## Supplementary material for "ToxMCP: Guardrailed, Auditable Agentic Workflows for Computational Toxicology via the Model Context Protocol": Caffeine_Canonical.pkml (part 4 of 9)

```
              <Parameter id="-2sjFORnQkOqzbBKMW0jrA" name="Volume (plasma)" description="Whole body plasma volume" icon="Parameter" persistable="0" isFixedValue="0" dim="Volume" quantityType="Parameter" negativeValuesAllowed="1" formula="-SDWVadoqE2f6Mc6zI7ZwQ" isDefault="1" displayUnit="l">
                <Info min="0" flag="60" seq="1" ref="0" bb="2" group="126" />
              </Parameter>
              <Parameter id="ruL74bIAh062zZNmNmApAQ" name="Weight" description="Body weight" icon="Parameter" persistable="0" isFixedValue="0" dim="Mass" quantityType="Parameter" negativeValuesAllowed="1" formula="9ROYJq0qRUCxWO1Amzd52Q" isDefault="1" displayUnit="kg">
                <Info min="0" flag="188" seq="2" ref="0" bb="32" group="6" />
              </Parameter>
              <Parameter id="es4IGBy9oUm1ibktu7PKOw" name="Weight of blood organs" description="Total weight of blood organs" icon="Parameter" persistable="0" isFixedValue="0" dim="Mass" quantityType="Parameter" negativeValuesAllowed="1" formula="Dzh2Q-TQl0mFiXJrb1pzWg" isDefault="1" displayUnit="kg">
                <Info min="0" flag="60" seq="2" ref="0" bb="32" group="6" />
              </Parameter>
              <Parameter id="7g15tToWpEexvmYeI08D7A" name="Weight of tissue organs" description="Total weight of tissue organs" icon="Parameter" persistable="0" isFixedValue="0" dim="Mass" quantityType="Parameter" negativeValuesAllowed="1" formula="okU1lgyToUmHGoW5E_tcLg" isDefault="1" displayUnit="kg">
                <Info min="0" flag="60" seq="2" ref="0" bb="32" group="6" />
              </Parameter>
              <Parameter id="DF2frjwl9k-gIIzBbVkr2Q" name="pH (interstitial)" description="pH of interstitial space" icon="Parameter" persistable="0" isFixedValue="0" quantityType="Parameter" negativeValuesAllowed="1" isDefault="1" value="7.4">
                <ValueOrigin id="21" source="Publication" description="Rodgers T, Leahy D, Rowland M. Physiologically based pharmacokinetic modeling 1: predicting the tissue distribution of moderate-to-strong bases. J Pharm Sci. 2005 Jun;94(6):1259-76. https://doi.org/10.1002/jps.20322" />
                <Info min="0" max="14" flag="122" seq="1" ref="0" bb="32" group="82" />
              </Parameter>
              <Parameter id="vkKTW66qGkaeNRNrRD1prA" name="pH (intracellular)" description="pH of intracellular space" icon="Parameter" persistable="0" isFixedValue="0" quantityType="Parameter" negativeValuesAllowed="1" isDefault="1" value="7">
                <ValueOrigin id="21" source="Publication" description="Rodgers T, Leahy D, Rowland M. Physiologically based pharmacokinetic modeling 1: predicting the tissue distribution of moderate-to-strong bases. J Pharm Sci. 2005 Jun;94(6):1259-76. https://doi.org/10.1002/jps.20322" />
                <Info min="0" max="14" flag="122" seq="1" ref="0" bb="32" group="82" />
              </Parameter>
              <Parameter id="uJVmDnsJPEKXQ9FtzG8rZw" name="Scaling exponent for fluid recirculation flow rate" description="Scaling exponent for fluid recirculation flow rate" icon="Parameter" persistable="0" isFixedValue="0" quantityType="Parameter" negativeValuesAllowed="1" isDefault="1" value="0.667">
                <Info min="0" flag="54" seq="1" ref="0" bb="32" group="27" />
              </Parameter>
              <Parameter id="RjeG7fgJXUm6VBuKIGO8YA" name="Thickness (endothelium)" description="Thickness of vascular endothelium" icon="Parameter" persistable="0" isFixedValue="0" dim="Length" quantityType="Parameter" negativeValuesAllowed="1" isDefault="1" value="3E-06" displayUnit="cm">
                <ValueOrigin id="26" source="Publication" description="Niederalt, C., Kuepfer, L., Solodenko, J. et al. J Pharmacokinet Pharmacodyn (2017). https://doi.org/10.1007/s10928-017-9559-4" />
                <Info min="1E-21" flag="122" seq="1" ref="0" bb="32" group="118" />
              </Parameter>
              <Parameter id="8HtnUvb3gEWvGrX6eKUiDA" name="Na" description="Avogadro constant" icon="Parameter" persistable="0" isFixedValue="0" dim="Inversed mol" quantityType="Parameter" negativeValuesAllowed="1" isDefault="1" value="6.022E+17" displayUnit="1/mol">
                <Info min="6.022E+17" max="6.022E+17" flag="52" seq="1" ref="0" bb="2" group="20" />
              </Parameter>
              <Parameter id="gsj4aCv8Dk-jsu0RwM4opg" name="R*T" description="Gas constant-body temperature product (37°C)" icon="Parameter" persistable="0" isFixedValue="0" dim="RT" quantityType="Parameter" negativeValuesAllowed="1" isDefault="1" value="928.8" displayUnit="N*cm/mol">
                <Info min="928.8" max="928.8" flag="60" seq="1" ref="0" bb="2" group="20" />
              </Parameter>
              <Parameter id="uXhPM2GscUS7IEkPOKfNQQ" name="Fraction endosomal (global)" description="Fraction of endosomal space in vascular endothelium" icon="Parameter" persistable="0" isFixedValue="0" dim="Fraction" quantityType="Parameter" negativeValuesAllowed="1" isDefault="1" value="0.2">
                <ValueOrigin id="26" source="Publication" description="Niederalt, C., Kuepfer, L., Solodenko, J. et al. J Pharmacokinet Pharmacodyn (2017). https://doi.org/10.1007/s10928-017-9559-4" />
                <Info min="0" max="1" flag="106" seq="1" ref="0" bb="32" group="118" />
              </Parameter>
              <Parameter id="QUttT4OIIkucaU8Nc46JcQ" name="Protein ratio (interstial/plasma)" description="The ratio between the protein volume fraction in interstitial space and plasma" icon="Parameter" persistable="0" isFixedValue="0" quantityType="Parameter" negativeValuesAllowed="1" isDefault="1" value="0.37">
                <ValueOrigin id="34" source="Publication" description="Toxicol In Vitro. 2008 Mar;22(2):457-67 https://doi.org/10.1016/j.tiv.2007.09.010" />
                <Info min="0" max="1" flag="122" seq="1" ref="0" bb="32" group="109" />
              </Parameter>
              <Parameter id="uirjyehYs0C-L1ph58pWWw" name="Vf (lipid, blood cells)" description="Fractional volume content of lipid in blood cells" icon="Parameter" persistable="0" isFixedValue="0" quantityType="Parameter" negativeValuesAllowed="1" isDefault="1" value="0.005">
                <ValueOrigin id="42" source="Publication" description="ICRP, 2002. Basic Anatomical and Physiological Data for Use in Radiological Protection Reference Values. ICRP Publication 89. Ann. ICRP 32 (3-4). https://doi.org/10.1016/0146-6453(79)90123-4" />
                <Info min="0" max="1" flag="122" seq="1" ref="0" bb="32" group="109" />
              </Parameter>
              <Parameter id="bAfv3LdupEeIz2Ky3kbWPQ" name="Vf (neutral lipid, blood cells)-WS" description="Fractional volume content of neutral lipid in blood cells used in the partition coefficient calculation method 'Schmitt'" icon="Parameter" persistable="0" isFixedValue="0" quantityType="Parameter" negativeValuesAllowed="1" isDefault="1" value="0.003">
                <Info min="0" max="1" flag="122" seq="1" ref="0" bb="32" group="95" />
              </Parameter>
              <Parameter id="yJjS_aeoUU6Dx-EQW6rH3g" name="Vf (protein,blood cells)" description="Fractional volume content of protein in blood cells used in the partition coefficient calculation method 'PK-Sim Standard'" icon="Parameter" persistable="0" isFixedValue="0" quantityType="Parameter" negativeValuesAllowed="1" isDefault="1" value="0.325">
                <ValueOrigin id="42" source="Publication" description="ICRP, 2002. Basic Anatomical and Physiological Data for Use in Radiological Protection Reference Values. ICRP Publication 89. Ann. ICRP 32 (3-4). https://doi.org/10.1016/0146-6453(79)90123-4" />
                <Info min="0" max="1" flag="122" seq="1" ref="0" bb="32" group="109" />
              </Parameter>
              <Parameter id="uLjrAmcOp0GjsrH0ZQf_cw" name="Vf (water,blood cells)" description="Fractional volume content of water in blood cells used in the partition coefficient calculation method 'PK-Sim Standard'" icon="Parameter" persistable="0" isFixedValue="0" quantityType="Parameter" negativeValuesAllowed="1" isDefault="1" value="0.625">
                <ValueOrigin id="42" source="Publication" description="ICRP, 2002. Basic Anatomical and Physiological Data for Use in Radiological Protection Reference Values. ICRP Publication 89. Ann. ICRP 32 (3-4). https://doi.org/10.1016/0146-6453(79)90123-4" />
                <Info min="0" max="1" flag="122" seq="1" ref="0" bb="32" group="109" />
              </Parameter>
              <Parameter id="5bekYWGQ6E2yJkJGRZyiRg" name="Vf (water,interstitial)" description="Fractional volume content of water in interstitial space used in the partition coefficient calculation method 'PK-Sim Standard'" icon="Parameter" persistable="0" isFixedValue="0" quantityType="Parameter" negativeValuesAllowed="1" isDefault="1" value="0.935">
                <Info min="0" max="1" flag="122" seq="1" ref="0" bb="32" group="109" />
              </Parameter>
              <Parameter id="eNpu40rvfkOb4QydbVzgDA" name="Vf (neutral phospholipid, blood cells)-WS" description="Fractional volume content of neutral phospholipid in blood cells used in the partition coefficient calculation method 'Schmitt'" icon="Parameter" persistable="0" isFixedValue="0" quantityType="Parameter" negativeValuesAllowed="1" isDefault="1" value="0.0059">
                <Info min="0" max="1" flag="122" seq="2" ref="0" bb="32" group="95" />
              </Parameter>
              <Parameter id="J6mgsyxzCEqCMoN5P8h7Tg" name="Fraction of endosomal uptake from plasma (global)" description="Fraction of drug uptake from plasma into endosomal space relative to total uptake from plasma and interstitial space" icon="Parameter" persistable="0" isFixedValue="0" dim="Fraction" quantityType="Parameter" negativeValuesAllowed="1" isDefault="1" value="1">
                <ValueOrigin id="26" source="Publication" description="Niederalt, C., Kuepfer, L., Solodenko, J. et al. J Pharmacokinet Pharmacodyn (2017). https://doi.org/10.1007/s10928-017-9559-4" />
                <Info min="0" max="1" flag="122" seq="3" ref="0" bb="32" group="25" />
              </Parameter>
              <Parameter id="FpyB9m-XdUyiv9IHZQ7zKA" name="Plasma protein scale factor" description="Scale factor for the fraction unbound in plasma. This factor can be used if changes in the plasma protein concentration and, as a result, in the plasma protein binding of the drug are expected due to e.g. ageing or certain diseases such as cirrhosis, sepsis, or renal failure" icon="Parameter" persistable="0" isFixedValue="0" quantityType="Parameter" negativeValuesAllowed="1" isDefault="1" value="1">
                <Info min="0" flag="106" seq="3" ref="0" bb="32" group="110" />
              </Parameter>
              <Parameter id="-yKCf40rRkylJHkG2EsWJg" name="Vf (acidic phospholipids, blood cells)-WS" description="Fractional volume content of acidic phospholipid in blood cells used in the partition coefficient calculation method 'Schmitt'" icon="Parameter" persistable="0" isFixedValue="0" quantityType="Parameter" negativeValuesAllowed="1" isDefault="1" value="0.001">
                <Info min="0" max="1" flag="122" seq="3" ref="0" bb="32" group="95" />
              </Parameter>
              <Parameter id="FrFYoCcPW0uJNt9kSNT_DA" name="Fraction recycled to plasma (global)" description="Fraction of drug recycling to plasma relative to total recycling to plasma and interstitial space" icon="Parameter" persistable="0" isFixedValue="0" dim="Fraction" quantityType="Parameter" negativeValuesAllowed="1" isDefault="1" value="1">
                <ValueOrigin id="26" source="Publication" description="Niederalt, C., Kuepfer, L., Solodenko, J. et al. J Pharmacokinet Pharmacodyn (2017). https://doi.org/10.1007/s10928-017-9559-4" />
                <Info min="0" max="1" flag="122" seq="5" ref="0" bb="32" group="25" />
              </Parameter>
              <Parameter id="jQXcA8KsdkSGZ_ul4_YoiQ" name="Rate constant for endosomal uptake (global)" description="Rate constant for endosomal uptake for all organs" icon="Parameter" persistable="0" isFixedValue="0" dim="Inversed time" quantityType="Parameter" negativeValuesAllowed="1" isDefault="1" value="0.294" displayUnit="1/min">
                <ValueOrigin id="26" source="Publication" description="Niederalt, C., Kuepfer, L., Solodenko, J. et al. J Pharmacokinet Pharmacodyn (2017). https://doi.org/10.1007/s10928-017-9559-4" />
                <Info min="0" flag="122" seq="7" ref="0" bb="32" group="25" />
              </Parameter>
              <Parameter id="r9mAkEoxwUClKXab9pN80A" name="Rate constant for recycling from endosomal space (global)" description="Rate constant for recycling from endosomal space for all organs" icon="Parameter" persistable="0" isFixedValue="0" dim="Inversed time" quantityType="Parameter" negativeValuesAllowed="1" isDefault="1" value="0.0888" displayUnit="1/min">
                <ValueOrigin id="26" source="Publication" description="Niederalt, C., Kuepfer, L., Solodenko, J. et al. J Pharmacokinet Pharmacodyn (2017). https://doi.org/10.1007/s10928-017-9559-4" />
                <Info min="0" flag="122" seq="9" ref="0" bb="32" group="25" />
              </Parameter>
              <Container id="6uyWl8_4qkGwZz6CfxERqw" name="PeripheralVenousBlood" description="Peripheral Venous Blood" icon="VenousBlood" mode="Logical" containerType="Organ">
                <Children>
                  <Container id="zen6Omceb0yWX_pzthsAhg" name="Caffeine" mode="Logical" containerType="Molecule">
                    <Children>
                      <Observer id="okniW6zBH0eFjeVGi_y1pw" name="Blood Cells" description="Blood Cells" icon="Observer" persistable="0" isFixedValue="0" dim="Concentration (molar)" quantityType="Drug, Observer" negativeValuesAllowed="1" formula="htXnlzhtCEupdvoYXgoYvA" displayUnit="µmol/l" />
                      <Observer id="vlAaEdO8F0ONEDeJV02kvQ" name="Plasma (Peripheral Venous Blood)" description="Plasma" icon="Observer" persistable="1" isFixedValue="0" dim="Concentration (molar)" quantityType="Drug, Observer" negativeValuesAllowed="1" formula="fjEs-2BarE-UiY8wZsDSoA" displayUnit="µmol/l" />
                      <Observer id="I4qU_TxUDE-O13rBMuQQkQ" name="Plasma Unbound (Peripheral Venous Blood)" description="Plasma Unbound" icon="Observer" persistable="0" isFixedValue="0" dim="Concentration (molar)" quantityType="Drug, Observer" negativeValuesAllowed="1" formula="VjaJIkWEDUe7yJbzhkKrww" displayUnit="µmol/l" />
                      <Observer id="l1b8dg9adkOEOmd7Wi55ww" name="Whole Blood (Peripheral Venous Blood)" description="Whole Blood" icon="Observer" persistable="0" isFixedValue="0" dim="Concentration (molar)" quantityType="Drug, Observer" negativeValuesAllowed="1" formula="J5ZAI3QOXkuoFW8DeOU02g" displayUnit="µmol/l" />
                    </Children>
                  </Container>
                </Children>
              </Container>
              <Container id="uLsqL8pRMUygNCkkyps_YA" name="VenousBlood" description="VenousBlood" icon="VenousBlood" mode="Logical" containerType="Organ">
                <Tags>
                  <Tag value="BloodOrgan" />
                </Tags>
                <Children>
                  <Parameter id="oqmNBo7rgUCr_I9_Tfjg2g" name="Weight (tissue)" description="Weight of organ or compartment" icon="Parameter" persistable="0" isFixedValue="0" dim="Mass" quantityType="Parameter" negativeValuesAllowed="1" formula="hGsNlaSSk0aTafb2kWqlCw" isDefault="1" displayUnit="kg">
                    <Tags>
                      <Tag value="BloodOrgan" />
                    </Tags>
                    <Info min="0" flag="54" seq="1" ref="0" bb="32" group="136" />
                  </Parameter>
                  <Parameter id="-7PS7WuwA0i6uhgMS2blSg" name="Density (tissue)" description="Density of tissue" icon="Parameter" persistable="0" isFixedValue="0" dim="Density" quantityType="Parameter" negativeValuesAllowed="1" isDefault="1" value="1" displayUnit="g/cm³">
                    <Tags>
                      <Tag value="BloodOrgan" />
                    </Tags>
                    <Info min="0" flag="38" seq="1" ref="0" bb="32" group="21" />
                  </Parameter>
                  <Parameter id="Uc8O-byIwE2aG3ofdfePdg" name="Allometric scale factor" description="Allometric scaling for calculating of permeability surface area products for organs" icon="Parameter" persistable="0" isFixedValue="0" quantityType="Parameter" negativeValuesAllowed="1" isDefault="1" value="0.75">
                    <Tags>
                      <Tag value="BloodOrgan" />
                    </Tags>
                    <Info min="0.75" max="0.75" flag="52" seq="1" ref="0" bb="32" group="2" />
                  </Parameter>
                  <Parameter id="TigS7zjEYk6FMpc7mQkUTw" name="Fraction vascular" description="Fraction of vascular space of the organ" icon="Parameter" persistable="0" isFixedValue="0" quantityType="Parameter" negativeValuesAllowed="1" isDefault="1" value="1">
                    <Tags>
                      <Tag value="BloodOrgan" />
                    </Tags>
                    <Info min="0" max="1" flag="58" seq="9" ref="0" bb="32" group="64" />
                  </Parameter>
                  <Container id="AC9BUFUjdUCzvzA-JhQuIg" name="Plasma" description="Plasma" icon="Plasma" mode="Physical" containerType="Compartment">
                    <Tags>
                      <Tag value="BloodOrgan" />
                      <Tag value="VenousBlood" />
                    </Tags>
                    <Children>
                      <Parameter id="iX8rnDysgk-4ZqYqaPHQKA" name="Volume" description="Volume of organ or compartment" icon="Parameter" persistable="0" isFixedValue="0" dim="Volume" quantityType="Parameter" negativeValuesAllowed="1" formula="quHvSgDl-Ua_J3amK7JbCA" isDefault="1" displayUnit="l">
                        <ValueOrigin id="35" source="Publication" description="Willmann S, Lippert J, Sevestre M, Solodenko J, Fois F, Schmitt W. PK-Sim®: a physiologically based pharmacokinetic ‘whole-body’ model. Biosilico. 2003; 1 (4): 121-124. http://dx.doi.org/10.1016/S1478-5382%2803%2902342-4" />
                        <Info min="0" flag="62" seq="3" ref="0" bb="2" group="126" />
                      </Parameter>
                      <MoleculeAmount id="FoecENzPBEWha2abgESU5Q" name="CYP1A2" icon="ENZYME" persistable="0" isFixedValue="0" dim="Amount" quantityType="Enzyme" negativeValuesAllowed="0" formula="GDCpRdzxKk-JCXXQxvDT5A" mode="Logical" scaleDivisor="1" displayUnit="µmol">
                        <Children>
                          <Parameter id="IVEdKS8ajUWrcC0Ng4ffMw" name="Degradation coefficient" description="First order turnover rate constant of the enzyme" icon="Parameter" persistable="0" isFixedValue="0" dim="Inversed time" quantityType="Parameter" negativeValuesAllowed="1" formula="nlc4uGlw9kqhhZ4tq-ev6A" isDefault="1" displayUnit="1/min">
                            <ValueOrigin id="33" source="Other" description="OSP Suite Manual Chapter 16. PK-Sim®- Compounds: Defining inhibition/induction processes" />
                            <Info min="0" flag="52" seq="1" ref="0" bb="2" group="91" />
                          </Parameter>
                          <Parameter id="cikihKjZ20u0PCqVSvW_LQ" name="Initial concentration" description="Initial (effective) concentration of the protein in the compartment" icon="Parameter" persistable="0" isFixedValue="0" dim="Concentration (molar)" quantityType="Parameter" negativeValuesAllowed="1" formula="_sDK3FSYZUqX0D3VUJRMOA" isDefault="0" displayUnit="µmol/l">
                            <Info min="0" flag="58" seq="1" ref="0" bb="32" group="91" />
                          </Parameter>
                          <Parameter id="wvICESXGc0y9_vNpczoKDA" name="Start amount" description="Start amount of molecule" icon="Parameter" persistable="0" isFixedValue="0" dim="Amount" quantityType="Parameter" negativeValuesAllowed="1" formula="alC4NYzOoEyWpfyYQ_gItw" isDefault="1" displayUnit="µmol">
                            <Info flag="54" seq="1" ref="0" bb="2" group="91" />
                          </Parameter>
                          <Parameter id="gISKGIHtLkqEuo3LHX5ZyQ" name="Concentration" icon="Parameter" persistable="0" isFixedValue="0" dim="Concentration (molar)" quantityType="Parameter" negativeValuesAllowed="1" formula="xrolImjfQUKP-RvxAh8H3A" isDefault="1" displayUnit="µmol/l">
                            <Info min="0" flag="16" seq="1" ref="0" bb="2" group="117" />
                          </Parameter>
                          <Parameter id="X7Iw1Skouk27gUI6STbNaQ" name="Ontogeny factor" description="Ontogeny factor" icon="Parameter" persistable="0" isFixedValue="0" quantityType="Parameter" negativeValuesAllowed="1" formula="rsOb4pYlg0K02eq67v7-uw" isDefault="1">
                            <Info min="0" flag="52" seq="1" ref="0" bb="2" group="142" />
                          </Parameter>
                          <Parameter id="zZjE1cNqHEm4AC30JMXFlQ" name="t1/2" description="Half-life of drug release" icon="Parameter" persistable="0" isFixedValue="0" dim="Time" quantityType="Parameter" negativeValuesAllowed="1" formula="UwRAyRiK-0yhYG_tIf-jPg" isDefault="1" displayUnit="h">
                            <Info min="0" flag="38" seq="1" ref="0" bb="2" group="91" />
                          </Parameter>
                          <Observer id="5f9Eu5vWrkGUdj6YCeZxzw" name="Concentration in container" description="Concentration of the molecule" icon="Observer" persistable="0" isFixedValue="0" dim="Concentration (molar)" quantityType="Enzyme, Observer" negativeValuesAllowed="1" formula="UXo9hg7mNU693-3EmDbZtQ" displayUnit="µmol/l" />
                        </Children>
                      </MoleculeAmount>
                      <MoleculeAmount id="Yyy_jnL13k68cLFU8rVSmw" name="Caffeine" icon="DRUG" persistable="0" isFixedValue="0" dim="Amount" quantityType="Drug" negativeValuesAllowed="0" mode="Logical" scaleDivisor="1" value="0" displayUnit="µmol">
                        <Children>
                          <Parameter id="5pqwTHbaIUuTMdJwt3T09g" name="Concentration" icon="Parameter" persistable="0" isFixedValue="0" dim="Concentration (molar)" quantityType="Parameter" negativeValuesAllowed="1" formula="EWnP8jyWiEG4U1ehN0-v9w" isDefault="1" displayUnit="µmol/l">
                            <Info min="0" flag="16" seq="1" ref="0" bb="2" group="117" />
                          </Parameter>
                          <Parameter id="YOb_TaLV7U-tswj5o4GhTw" name="Partition coefficient (water/container)" description="Partition coefficient Water / Container (will be mapped to concrete container in the simulation)" icon="Parameter" persistable="0" isFixedValue="0" quantityType="Parameter" negativeValuesAllowed="1" formula="BZYGUeudgEucllnRyKDf8A" isDefault="1">
                            <Info min="0" flag="52" seq="1" ref="0" bb="2" group="67" />
                          </Parameter>
                          <Observer id="swyuNSwsPkGBQUI-1IszQg" name="Concentration in container" description="Concentration of the molecule" icon="Observer" persistable="1" isFixedValue="0" dim="Concentration (molar)" quantityType="Drug, Observer" negativeValuesAllowed="1" formula="x28tSBwM906nVikItG5Z_Q" displayUnit="µmol/l" />
                          <Observer id="qyADToeCDEGZlOQTawvj4Q" name="Plasma Unbound" description="Plasma Unbound" icon="Observer" persistable="0" isFixedValue="0" dim="Concentration (molar)" quantityType="Drug, Observer" negativeValuesAllowed="1" formula="ApIb9IU_EEKSC2kOgz9jfg" displayUnit="µmol/l" />
                        </Children>
                      </MoleculeAmount>
                      <MoleculeAmount id="htF-0vV9_EOtxHa2NEpiCw" name="Caffeine-CYP1A2-MM Metabolite" persistable="0" isFixedValue="0" dim="Amount" quantityType="Metabolite" negativeValuesAllowed="0" mode="Logical" scaleDivisor="1" value="0" displayUnit="µmol">
                        <Children>
                          <Parameter id="2ZvN6AX4f0ir5waW9vfkWg" name="Concentration" icon="Parameter" persistable="0" isFixedValue="0" dim="Concentration (molar)" quantityType="Parameter" negativeValuesAllowed="1" formula="E55bi18UDEyBWYvxWdAfbg" isDefault="1" displayUnit="µmol/l">
                            <Info min="0" flag="16" seq="1" ref="0" bb="2" group="117" />
                          </Parameter>
                          <Observer id="O-xHBnyRJUWXKXW3Lj6X5Q" name="Fraction of dose-Caffeine" icon="Observer" persistable="0" isFixedValue="0" dim="Fraction" quantityType="Metabolite, Observer" negativeValuesAllowed="1" formula="yXJmXlsXKEWND-3qPsPOtw" />
                        </Children>
                      </MoleculeAmount>
                      <Reaction id="MxP6ZSct4UuFa7UaOCNzkg" name="Caffeine-CYP1A2-MM" icon="Metabolism" mode="Logical" containerType="Reaction" dimension="Amount per time" formula="CuKNv-xYaEqzROB3Yl3rLw">
                        <Children>
                          <Parameter id="9vSbXZ3ZHk6V7oIa0-xB5g" name="kcat interaction factor" description="kcat interaction factor" icon="Parameter" persistable="0" isFixedValue="0" quantityType="Parameter" negativeValuesAllowed="1" isDefault="1" value="1">
                            <ValueOrigin id="33" source="Other" description="OSP Suite Manual Chapter 16. PK-Sim®- Compounds: Defining inhibition/induction processes" />
                            <Info min="0" flag="36" seq="9" ref="0" bb="2" group="131" />
                          </Parameter>
                          <Parameter id="4myhJdfVDEuqh2UCpnHCOg" name="kcat_app" description="The number of substrate molecule each enzyme site converts to product per unit time, and in which the enzyme is working at maximum efficiency." icon="Parameter" persistable="0" isFixedValue="0" dim="Inversed time" quantityType="Parameter" negativeValuesAllowed="1" formula="pXAYbxovHk22PS9ULFGYEA" isDefault="1" displayUnit="1/min">
                            <ValueOrigin id="33" source="Other" description="OSP Suite Manual Chapter 16. PK-Sim®- Compounds: Defining inhibition/induction processes" />
                            <Info min="0" flag="52" seq="9" ref="0" bb="2" group="131" />
                          </Parameter>
                          <Parameter id="d-Y26L2TuU2bskMp-Ku3PQ" name="Km interaction factor" description="Km interaction factor" icon="Parameter" persistable="0" isFixedValue="0" quantityType="Parameter" negativeValuesAllowed="1" isDefault="1" value="1">
                            <ValueOrigin id="33" source="Other" description="OSP Suite Manual Chapter 16. PK-Sim®- Compounds: Defining inhibition/induction processes" />
                            <Info min="0" flag="36" seq="9" ref="0" bb="2" group="131" />
                          </Parameter>
                          <Parameter id="-oBkagQvv0i4l4pO1dNcbw" name="Km_app" description="Apparent Michaelis-Menten constant" icon="Parameter" persistable="0" isFixedValue="0" dim="Concentration (molar)" quantityType="Parameter" negativeValuesAllowed="1" formula="gUoleHG96UmRwjE9Mi88zg" isDefault="1" displayUnit="µmol/l">
                            <ValueOrigin id="33" source="Other" description="OSP Suite Manual Chapter 16. PK-Sim®- Compounds: Defining inhibition/induction processes" />
                            <Info min="0" flag="52" seq="9" ref="0" bb="2" group="131" />
                          </Parameter>
                        </Children>
                        <Educts>
                          <ReactionPartner stoichiometricCoefficient="1" partner="Yyy_jnL13k68cLFU8rVSmw" />
                        </Educts>
                        <Products>
                          <ReactionPartner stoichiometricCoefficient="1" partner="htF-0vV9_EOtxHa2NEpiCw" />
                        </Products>
                        <ModifierNames>
                          <ModifierNamesChild>CYP1A2</ModifierNamesChild>
                        </ModifierNames>
                      </Reaction>
                    </Children>
                  </Container>
                  <Container id="mh3AaOXmz0-_KnjPeUFivA" name="BloodCells" description="Blood Cells" icon="BloodCells" mode="Physical" containerType="Compartment">
                    <Tags>
                      <Tag value="BloodOrgan" />
                      <Tag value="VenousBlood" />
                    </Tags>
                    <Children>
                      <Parameter id="ng3hy4CoCU2owd6pTI8UPw" name="Volume" description="Volume of organ or compartment" icon="Parameter" persistable="0" isFixedValue="0" dim="Volume" quantityType="Parameter" negativeValuesAllowed="1" formula="JdnNfYtqP0yIyF9SDLh_tg" isDefault="1" displayUnit="l">
                        <ValueOrigin id="35" source="Publication" description="Willmann S, Lippert J, Sevestre M, Solodenko J, Fois F, Schmitt W. PK-Sim®: a physiologically based pharmacokinetic ‘whole-body’ model. Biosilico. 2003; 1 (4): 121-124. http://dx.doi.org/10.1016/S1478-5382%2803%2902342-4" />
                        <Info min="0" flag="62" seq="3" ref="0" bb="2" group="121" />
                      </Parameter>
                      <MoleculeAmount id="cbs1RdUe502fl65LWdUHmA" name="CYP1A2" icon="ENZYME" persistable="0" isFixedValue="0" dim="Amount" quantityType="Enzyme" negativeValuesAllowed="0" formula="WlhQNb1yJ0uqEx1wrxqSPA" mode="Logical" scaleDivisor="1" displayUnit="µmol">
                        <Children>
                          <Parameter id="M_9n6VcvYEmAPd6uVgK-dQ" name="Degradation coefficient" description="First order turnover rate constant of the enzyme" icon="Parameter" persistable="0" isFixedValue="0" dim="Inversed time" quantityType="Parameter" negativeValuesAllowed="1" formula="DTXYEG1VeUmbaLfmG3q_dA" isDefault="1" displayUnit="1/min">
                            <ValueOrigin id="33" source="Other" description="OSP Suite Manual Chapter 16. PK-Sim®- Compounds: Defining inhibition/induction processes" />
                            <Info min="0" flag="52" seq="1" ref="0" bb="2" group="91" />
                          </Parameter>
                          <Parameter id="yGDj41b430WjuaEvRfI9NQ" name="Initial concentration" description="Initial (effective) concentration of the protein in the compartment" icon="Parameter" persistable="0" isFixedValue="0" dim="Concentration (molar)" quantityType="Parameter" negativeValuesAllowed="1" formula="1OTy7118CEaThzlKZsYIIA" isDefault="0" displayUnit="µmol/l">
                            <Info min="0" flag="58" seq="1" ref="0" bb="32" group="91" />
                          </Parameter>
                          <Parameter id="HalKleVgN0OYQ58MZ9uNhQ" name="Start amount" description="Start amount of molecule" icon="Parameter" persistable="0" isFixedValue="0" dim="Amount" quantityType="Parameter" negativeValuesAllowed="1" formula="zq8znNVFlECQ1NIlNA9dEA" isDefault="1" displayUnit="µmol">
                            <Info flag="54" seq="1" ref="0" bb="2" group="91" />
                          </Parameter>
                          <Parameter id="FMgZmr-o5ECOyj6cmrJANg" name="Concentration" icon="Parameter" persistable="0" isFixedValue="0" dim="Concentration (molar)" quantityType="Parameter" negativeValuesAllowed="1" formula="xhPFiCrQ20-8YtpG12Dpvg" isDefault="1" displayUnit="µmol/l">
                            <Info min="0" flag="16" seq="1" ref="0" bb="2" group="117" />
                          </Parameter>
                          <Parameter id="45HzDOajbEmWPR0ICzWFiA" name="Ontogeny factor" description="Ontogeny factor" icon="Parameter" persistable="0" isFixedValue="0" quantityType="Parameter" negativeValuesAllowed="1" formula="mM8WwXm_30GwiSAOumKGuw" isDefault="1">
                            <Info min="0" flag="52" seq="1" ref="0" bb="2" group="142" />
                          </Parameter>
                          <Parameter id="3Ciggmjmlk6nE7_Jrm1lJA" name="t1/2" description="Half-life of drug release" icon="Parameter" persistable="0" isFixedValue="0" dim="Time" quantityType="Parameter" negativeValuesAllowed="1" formula="5Gr-GuvXVEOpaWrhHKnO7Q" isDefault="1" displayUnit="h">
                            <Info min="0" flag="38" seq="1" ref="0" bb="2" group="91" />
                          </Parameter>
                          <Observer id="tqYH9dC9UkW7jz_ZdAOX7w" name="Concentration in container" description="Concentration of the molecule" icon="Observer" persistable="0" isFixedValue="0" dim="Concentration (molar)" quantityType="Enzyme, Observer" negativeValuesAllowed="1" formula="AioNFVPFHkajufSskvV6ig" displayUnit="µmol/l" />
                        </Children>
                      </MoleculeAmount>
                      <MoleculeAmount id="_-cs92aQkk-No9NXULxytQ" name="Caffeine" icon="DRUG" persistable="0" isFixedValue="0" dim="Amount" quantityType="Drug" negativeValuesAllowed="0" mode="Logical" scaleDivisor="1" value="0" displayUnit="µmol">
                        <Children>
                          <Parameter id="TR0f0LHfMkicUbfJ48qBYw" name="Concentration" icon="Parameter" persistable="0" isFixedValue="0" dim="Concentration (molar)" quantityType="Parameter" negativeValuesAllowed="1" formula="bOJcm5A2uk2ERWYM08KY3Q" isDefault="1" displayUnit="µmol/l">
                            <Info min="0" flag="16" seq="1" ref="0" bb="2" group="117" />
                          </Parameter>
                          <Parameter id="4hpD9TtQ40CmjjgbOuVW8Q" name="Partition coefficient (water/container)" description="Partition coefficient Water / Container (will be mapped to concrete container in the simulation)" icon="Parameter" persistable="0" isFixedValue="0" quantityType="Parameter" negativeValuesAllowed="1" formula="O2eLXROjSUm8FqV9M2cYRw" isDefault="1">
                            <Info min="0" flag="52" seq="1" ref="0" bb="2" group="67" />
                          </Parameter>
                          <Observer id="8sgxb7IaXEqDau15d86FDw" name="Concentration in container" description="Concentration of the molecule" icon="Observer" persistable="0" isFixedValue="0" dim="Concentration (molar)" quantityType="Drug, Observer" negativeValuesAllowed="1" formula="zd4b68KjU0ikxgEcBtEtfA" displayUnit="µmol/l" />
                        </Children>
                      </MoleculeAmount>
                      <MoleculeAmount id="WPEo8f8pdUyTU-C35HLoAw" name="Caffeine-CYP1A2-MM Metabolite" persistable="0" isFixedValue="0" dim="Amount" quantityType="Metabolite" negativeValuesAllowed="0" mode="Logical" scaleDivisor="1" value="0" displayUnit="µmol">
                        <Children>
                          <Parameter id="rv8H_a_uhUCY-FYeh98WwQ" name="Concentration" icon="Parameter" persistable="0" isFixedValue="0" dim="Concentration (molar)" quantityType="Parameter" negativeValuesAllowed="1" formula="fSptrEwuv0KQASCSVn9fhg" isDefault="1" displayUnit="µmol/l">
                            <Info min="0" flag="16" seq="1" ref="0" bb="2" group="117" />
                          </Parameter>
                          <Observer id="7YTJdp-HC0yE8H3Nkp7xOg" name="Fraction of dose-Caffeine" icon="Observer" persistable="0" isFixedValue="0" dim="Fraction" quantityType="Metabolite, Observer" negativeValuesAllowed="1" formula="t8r65FWeOku96dc15IWYmQ" />
                        </Children>
                      </MoleculeAmount>
                      <Reaction id="u8IbjBInJkaeRsQKOeDx2A" name="Caffeine-CYP1A2-MM" icon="Metabolism" mode="Logical" containerType="Reaction" dimension="Amount per time" formula="XQMVEgvky0y2h2SjjVUUtg">
                        <Children>
                          <Parameter id="_V5ePMLyF0qfyx-En-11LQ" name="kcat interaction factor" description="kcat interaction factor" icon="Parameter" persistable="0" isFixedValue="0" quantityType="Parameter" negativeValuesAllowed="1" isDefault="1" value="1">
                            <ValueOrigin id="33" source="Other" description="OSP Suite Manual Chapter 16. PK-Sim®- Compounds: Defining inhibition/induction processes" />
                            <Info min="0" flag="36" seq="9" ref="0" bb="2" group="131" />
                          </Parameter>
                          <Parameter id="WZMf6z1KNUmOgLUF26rnAg" name="kcat_app" description="The number of substrate molecule each enzyme site converts to product per unit time, and in which the enzyme is working at maximum efficiency." icon="Parameter" persistable="0" isFixedValue="0" dim="Inversed time" quantityType="Parameter" negativeValuesAllowed="1" formula="bwUGvGsxqUiBokR5l_NATQ" isDefault="1" displayUnit="1/min">
                            <ValueOrigin id="33" source="Other" description="OSP Suite Manual Chapter 16. PK-Sim®- Compounds: Defining inhibition/induction processes" />
                            <Info min="0" flag="52" seq="9" ref="0" bb="2" group="131" />
                          </Parameter>
                          <Parameter id="exU_yl7zPU-a36R90pcaXg" name="Km interaction factor" description="Km interaction factor" icon="Parameter" persistable="0" isFixedValue="0" quantityType="Parameter" negativeValuesAllowed="1" isDefault="1" value="1">
                            <ValueOrigin id="33" source="Other" description="OSP Suite Manual Chapter 16. PK-Sim®- Compounds: Defining inhibition/induction processes" />
                            <Info min="0" flag="36" seq="9" ref="0" bb="2" group="131" />
                          </Parameter>
                          <Parameter id="NyoQTz4_lUSuT0IcDEPm9g" name="Km_app" description="Apparent Michaelis-Menten constant" icon="Parameter" persistable="0" isFixedValue="0" dim="Concentration (molar)" quantityType="Parameter" negativeValuesAllowed="1" formula="agzId0u-40eVMcJdETXyuw" isDefault="1" displayUnit="µmol/l">
                            <ValueOrigin id="33" source="Other" description="OSP Suite Manual Chapter 16. PK-Sim®- Compounds: Defining inhibition/induction processes" />
                            <Info min="0" flag="52" seq="9" ref="0" bb="2" group="131" />
                          </Parameter>
                        </Children>
                        <Educts>
                          <ReactionPartner stoichiometricCoefficient="1" partner="_-cs92aQkk-No9NXULxytQ" />
                        </Educts>
                        <Products>
                          <ReactionPartner stoichiometricCoefficient="1" partner="WPEo8f8pdUyTU-C35HLoAw" />
                        </Products>
                        <ModifierNames>
                          <ModifierNamesChild>CYP1A2</ModifierNamesChild>
                        </ModifierNames>
                      </Reaction>
                    </Children>
                  </Container>
                  <Container id="2f84KykYH0y5cuu_f0tiKQ" name="Caffeine" mode="Logical" containerType="Molecule">
                    <Children>
                      <Observer id="PKR8vC7O8UeC9izMT1oBrw" name="Whole Blood" description="Whole Blood" icon="Observer" persistable="0" isFixedValue="0" dim="Concentration (molar)" quantityType="Drug, Observer" negativeValuesAllowed="1" formula="HEVUPNsx406KlHW3-CuVCA" displayUnit="µmol/l" />
                    </Children>
                  </Container>
                  <DistributedParameter id="ryGDlHUBxkKFWCguWXJ7sA" name="Volume" description="Volume of organ or compartment" icon="Parameter" persistable="0" isFixedValue="0" dim="Volume" quantityType="Parameter" negativeValuesAllowed="1" formula="H6LJAOxRvEyIG2YYWHithg" mode="Logical" isDefault="1" displayUnit="l">
                    <Children>
                      <Parameter id="aKiIM8P7QUa1H41RW0S8wg" name="Percentile" icon="Parameter" persistable="0" isFixedValue="0" quantityType="Parameter" negativeValuesAllowed="1" isDefault="1" value="0.5007857040902324" displayUnit="l">
                        <Info min="0" flag="18" seq="1" ref="0" bb="32" group="65" />
                      </Parameter>
                      <Parameter id="FF6g0IekaUqHB3dBrSogCg" name="Mean" icon="Parameter" persistable="0" isFixedValue="0" dim="Volume" quantityType="Parameter" negativeValuesAllowed="1" isDefault="1" value="0.963884723" displayUnit="l">
                        <Info min="0" flag="34" seq="1" ref="0" bb="32" group="65" />
                      </Parameter>
                      <Parameter id="yMuYv_okSk-5_qQiFO1s5w" name="Deviation" description="Standard deviation of Normal distribution" icon="Parameter" persistable="0" isFixedValue="0" dim="Volume" quantityType="Parameter" negativeValuesAllowed="1" isDefault="1" value="0.048194236" displayUnit="l">
                        <Info min="0" flag="18" seq="1" ref="0" bb="32" group="65" />
                      </Parameter>
                    </Children>
                    <ValueOrigin source="Publication" description="ICRP, 2002. Basic Anatomical and Physiological Data for Use in Radiological Protection Reference Values. ICRP Publication 89. Ann. ICRP 32 (3-4). https://doi.org/10.1016/0146-6453(79)90123-4" />
                    <Info min="0" flag="234" seq="1" ref="0" bb="32" group="65" />
                  </DistributedParameter>
                </Children>
              </Container>
              <Container id="-o825sgLFUSKHN3uMTjoVA" name="ArterialBlood" description="ArterialBlood" icon="ArterialBlood" mode="Logical" containerType="Organ">
                <Tags>
                  <Tag value="BloodOrgan" />
                </Tags>
                <Children>
                  <Parameter id="MEYwxAgRs0-aW-2R8u53yQ" name="Weight (tissue)" description="Weight of organ or compartment" icon="Parameter" persistable="0" isFixedValue="0" dim="Mass" quantityType="Parameter" negativeValuesAllowed="1" formula="ZpqTUqUNE0mPFs7_ea8qpQ" isDefault="1" displayUnit="kg">
                    <Tags>
                      <Tag value="BloodOrgan" />
                    </Tags>
                    <Info min="0" flag="54" seq="1" ref="0" bb="32" group="136" />
                  </Parameter>
                  <Parameter id="zZs8URwHGk-HLiDBewB0hg" name="Density (tissue)" description="Density of tissue" icon="Parameter" persistable="0" isFixedValue="0" dim="Density" quantityType="Parameter" negativeValuesAllowed="1" isDefault="1" value="1" displayUnit="g/cm³">
                    <Tags>
                      <Tag value="BloodOrgan" />
                    </Tags>
                    <Info min="0" flag="38" seq="1" ref="0" bb="32" group="21" />
                  </Parameter>
                  <Parameter id="hjSG01iHskCAI4svXOkGNQ" name="Peripheral blood flow fraction" description="Blood flow fraction in organ used for calculation of peripheral venous blood concentrations" icon="Parameter" persistable="0" isFixedValue="0" dim="Fraction" quantityType="Parameter" negativeValuesAllowed="1" isDefault="1" value="0">
                    <Tags>
                      <Tag value="BloodOrgan" />
                    </Tags>
                    <ValueOrigin id="46" source="Publication" description="Thiel C, Schneckener S, Krauss M, Ghallab A, Hofmann U, et al. A systematic evaluation of the use of physiologically based pharmacokinetic modeling for cross-species extrapolation. J Pharm Sci. 2015 Jan;104(1):191-206 https://doi.org/10.1002/jps.24214" />
                    <Info min="0" max="1" flag="122" seq="1" ref="0" bb="32" group="74" />
                  </Parameter>
                  <Parameter id="ZbpZl4z9h0-QO8QW3T-2pQ" name="Allometric scale factor" description="Allometric scaling for calculating of permeability surface area products for organs" icon="Parameter" persistable="0" isFixedValue="0" quantityType="Parameter" negativeValuesAllowed="1" isDefault="1" value="0.75">
                    <Tags>
                      <Tag value="BloodOrgan" />
                    </Tags>
                    <Info min="0.75" max="0.75" flag="52" seq="1" ref="0" bb="32" group="2" />
                  </Parameter>
                  <Parameter id="DkfUU9dLxEC02Rm7Bxr0-w" name="Fraction vascular" description="Fraction of vascular space of the organ" icon="Parameter" persistable="0" isFixedValue="0" quantityType="Parameter" negativeValuesAllowed="1" isDefault="1" value="1">
                    <Tags>
                      <Tag value="BloodOrgan" />
                    </Tags>
                    <Info min="0" max="1" flag="58" seq="12" ref="0" bb="32" group="64" />
                  </Parameter>
                  <Container id="34Ew9FNjokSgquMnJdvaTw" name="Plasma" description="Plasma" icon="Plasma" mode="Physical" containerType="Compartment">
                    <Tags>
                      <Tag value="ArterialBlood" />
                      <Tag value="BloodOrgan" />
                    </Tags>
                    <Children>
                      <Parameter id="J-oiBet7_kORbK6sTWeZew" name="Volume" description="Volume of organ or compartment" icon="Parameter" persistable="0" isFixedValue="0" dim="Volume" quantityType="Parameter" negativeValuesAllowed="1" formula="XTl0lKAJA0yYjMXEIaJEeQ" isDefault="1" displayUnit="l">
                        <ValueOrigin id="35" source="Publication" description="Willmann S, Lippert J, Sevestre M, Solodenko J, Fois F, Schmitt W. PK-Sim®: a physiologically based pharmacokinetic ‘whole-body’ model. Biosilico. 2003; 1 (4): 121-124. http://dx.doi.org/10.1016/S1478-5382%2803%2902342-4" />
                        <Info min="0" flag="62" seq="4" ref="0" bb="2" group="126" />
                      </Parameter>
                      <MoleculeAmount id="x8Qgq19Txk-SP8JB5A2pGQ" name="CYP1A2" icon="ENZYME" persistable="0" isFixedValue="0" dim="Amount" quantityType="Enzyme" negativeValuesAllowed="0" formula="lh73INcs8UiZpqxA_7nxRg" mode="Logical" scaleDivisor="1" displayUnit="µmol">
                        <Children>
                          <Parameter id="yj_nymbVTEGfPtXQYNtOdQ" name="Degradation coefficient" description="First order turnover rate constant of the enzyme" icon="Parameter" persistable="0" isFixedValue="0" dim="Inversed time" quantityType="Parameter" negativeValuesAllowed="1" formula="sdIvabHnZE6frLJJ6w-Anw" isDefault="1" displayUnit="1/min">
                            <ValueOrigin id="33" source="Other" description="OSP Suite Manual Chapter 16. PK-Sim®- Compounds: Defining inhibition/induction processes" />
                            <Info min="0" flag="52" seq="1" ref="0" bb="2" group="91" />
                          </Parameter>
                          <Parameter id="gI0EiriNnU2whTsrIbz-IQ" name="Initial concentration" description="Initial (effective) concentration of the protein in the compartment" icon="Parameter" persistable="0" isFixedValue="0" dim="Concentration (molar)" quantityType="Parameter" negativeValuesAllowed="1" formula="ofXr5W4t3kG4TWxNrP1Jhw" isDefault="0" displayUnit="µmol/l">
                            <Info min="0" flag="58" seq="1" ref="0" bb="32" group="91" />
                          </Parameter>
                          <Parameter id="Sp0-doLE2UajKDWMdQUj5w" name="Start amount" description="Start amount of molecule" icon="Parameter" persistable="0" isFixedValue="0" dim="Amount" quantityType="Parameter" negativeValuesAllowed="1" formula="pO3-6fjYYEanTnqWM3cB8Q" isDefault="1" displayUnit="µmol">
                            <Info flag="54" seq="1" ref="0" bb="2" group="91" />
                          </Parameter>
                          <Parameter id="x_m4m6BsAUqBWmSS29UPAQ" name="Concentration" icon="Parameter" persistable="0" isFixedValue="0" dim="Concentration (molar)" quantityType="Parameter" negativeValuesAllowed="1" formula="zJKyDxTA6UqS-8vMmweKBA" isDefault="1" displayUnit="µmol/l">
                            <Info min="0" flag="16" seq="1" ref="0" bb="2" group="117" />
                          </Parameter>
                          <Parameter id="5GEkCI-uY0CiQUQyER4aAA" name="Ontogeny factor" description="Ontogeny factor" icon="Parameter" persistable="0" isFixedValue="0" quantityType="Parameter" negativeValuesAllowed="1" formula="yD7jMM98cEeiXUDlS04wzA" isDefault="1">
                            <Info min="0" flag="52" seq="1" ref="0" bb="2" group="142" />
                          </Parameter>
                          <Parameter id="67KCQO4fcEqbuhfEfvk0yw" name="t1/2" description="Half-life of drug release" icon="Parameter" persistable="0" isFixedValue="0" dim="Time" quantityType="Parameter" negativeValuesAllowed="1" formula="EXmSk77Q2U-Z83Py0bjIAw" isDefault="1" displayUnit="h">
                            <Info min="0" flag="38" seq="1" ref="0" bb="2" group="91" />
                          </Parameter>
                          <Observer id="D73NT_-S5E-OMu23pRbOSw" name="Concentration in container" description="Concentration of the molecule" icon="Observer" persistable="0" isFixedValue="0" dim="Concentration (molar)" quantityType="Enzyme, Observer" negativeValuesAllowed="1" formula="3hry0BlzRkqAVQjdry1lsg" displayUnit="µmol/l" />
                        </Children>
                      </MoleculeAmount>
                      <MoleculeAmount id="gtTLwfKKa0-d4A4q_inhSA" name="Caffeine" icon="DRUG" persistable="0" isFixedValue="0" dim="Amount" quantityType="Drug" negativeValuesAllowed="0" mode="Logical" scaleDivisor="1" value="0" displayUnit="µmol">
                        <Children>
                          <Parameter id="M4L9LlBMfEWYgV4B1M0Zmg" name="Concentration" icon="Parameter" persistable="0" isFixedValue="0" dim="Concentration (molar)" quantityType="Parameter" negativeValuesAllowed="1" formula="FbDUaC_SoEi2wJ-HYArnuw" isDefault="1" displayUnit="µmol/l">
                            <Info min="0" flag="16" seq="1" ref="0" bb="2" group="117" />
                          </Parameter>
                          <Parameter id="64_pnJkKt06h3yV_wMKJNg" name="Partition coefficient (water/container)" description="Partition coefficient Water / Container (will be mapped to concrete container in the simulation)" icon="Parameter" persistable="0" isFixedValue="0" quantityType="Parameter" negativeValuesAllowed="1" formula="wTXImCtCskOECGhht8UqOg" isDefault="1">
                            <Info min="0" flag="52" seq="1" ref="0" bb="2" group="67" />
                          </Parameter>
                          <Observer id="I8Bvf4R4G0iWHHOk3t_7qA" name="Concentration in container" description="Concentration of the molecule" icon="Observer" persistable="0" isFixedValue="0" dim="Concentration (molar)" quantityType="Drug, Observer" negativeValuesAllowed="1" formula="ramDgSLQAUKjuHb7V5gj8g" displayUnit="µmol/l" />
                          <Observer id="k6iSL1SRg0yda23VGgfx6Q" name="Plasma Unbound" description="Plasma Unbound" icon="Observer" persistable="0" isFixedValue="0" dim="Concentration (molar)" quantityType="Drug, Observer" negativeValuesAllowed="1" formula="FWH13WOWAUWavis3l0xHNw" displayUnit="µmol/l" />
                        </Children>
                      </MoleculeAmount>
                      <MoleculeAmount id="COo5pO-gDkCdOhfikysafw" name="Caffeine-CYP1A2-MM Metabolite" persistable="0" isFixedValue="0" dim="Amount" quantityType="Metabolite" negativeValuesAllowed="0" mode="Logical" scaleDivisor="1" value="0" displayUnit="µmol">
                        <Children>
                          <Parameter id="cQ9-VjaZo0evspGbjCL68g" name="Concentration" icon="Parameter" persistable="0" isFixedValue="0" dim="Concentration (molar)" quantityType="Parameter" negativeValuesAllowed="1" formula="RyP4I-doU0e0YTtVCXJKOA" isDefault="1" displayUnit="µmol/l">
                            <Info min="0" flag="16" seq="1" ref="0" bb="2" group="117" />
                          </Parameter>
                          <Observer id="hng-UhlK1E2WmKnPtxgsBw" name="Fraction of dose-Caffeine" icon="Observer" persistable="0" isFixedValue="0" dim="Fraction" quantityType="Metabolite, Observer" negativeValuesAllowed="1" formula="r3k0qs4pIEKRxBrwJs_mNw" />
                        </Children>
                      </MoleculeAmount>
                      <Reaction id="_Ph84zksikG5QdfEFwQ0nw" name="Caffeine-CYP1A2-MM" icon="Metabolism" mode="Logical" containerType="Reaction" dimension="Amount per time" formula="2RGSbHTT4kWKI6gzBpnw-Q">
                        <Children>
                          <Parameter id="Etu0mUX0oUy6UiwR8HQs9A" name="kcat interaction factor" description="kcat interaction factor" icon="Parameter" persistable="0" isFixedValue="0" quantityType="Parameter" negativeValuesAllowed="1" isDefault="1" value="1">
                            <ValueOrigin id="33" source="Other" description="OSP Suite Manual Chapter 16. PK-Sim®- Compounds: Defining inhibition/induction processes" />
                            <Info min="0" flag="36" seq="9" ref="0" bb="2" group="131" />
                          </Parameter>
                          <Parameter id="LnO9svQ4c0KWQ7cDEkNYjQ" name="kcat_app" description="The number of substrate molecule each enzyme site converts to product per unit time, and in which the enzyme is working at maximum efficiency." icon="Parameter" persistable="0" isFixedValue="0" dim="Inversed time" quantityType="Parameter" negativeValuesAllowed="1" formula="m8CXbcYASEm2XeUOxcAh8g" isDefault="1" displayUnit="1/min">
                            <ValueOrigin id="33" source="Other" description="OSP Suite Manual Chapter 16. PK-Sim®- Compounds: Defining inhibition/induction processes" />
                            <Info min="0" flag="52" seq="9" ref="0" bb="2" group="131" />
                          </Parameter>
                          <Parameter id="1gWhwCvR6UOFKs1MY1jx0w" name="Km interaction factor" description="Km interaction factor" icon="Parameter" persistable="0" isFixedValue="0" quantityType="Parameter" negativeValuesAllowed="1" isDefault="1" value="1">
                            <ValueOrigin id="33" source="Other" description="OSP Suite Manual Chapter 16. PK-Sim®- Compounds: Defining inhibition/induction processes" />
                            <Info min="0" flag="36" seq="9" ref="0" bb="2" group="131" />
                          </Parameter>
                          <Parameter id="I2t-yHfgj0qFbSNsL6HORg" name="Km_app" description="Apparent Michaelis-Menten constant" icon="Parameter" persistable="0" isFixedValue="0" dim="Concentration (molar)" quantityType="Parameter" negativeValuesAllowed="1" formula="QYiaSddVDkyna-anuQxQ2Q" isDefault="1" displayUnit="µmol/l">
                            <ValueOrigin id="33" source="Other" description="OSP Suite Manual Chapter 16. PK-Sim®- Compounds: Defining inhibition/induction processes" />
                            <Info min="0" flag="52" seq="9" ref="0" bb="2" group="131" />
                          </Parameter>
                        </Children>
                        <Educts>
                          <ReactionPartner stoichiometricCoefficient="1" partner="gtTLwfKKa0-d4A4q_inhSA" />
                        </Educts>
                        <Products>
                          <ReactionPartner stoichiometricCoefficient="1" partner="COo5pO-gDkCdOhfikysafw" />
                        </Products>
                        <ModifierNames>
                          <ModifierNamesChild>CYP1A2</ModifierNamesChild>
                        </ModifierNames>
                      </Reaction>
                    </Children>
                  </Container>
                  <Container id="S-mj7hvcSE2rMycwprRgiA" name="BloodCells" description="Blood Cells" icon="BloodCells" mode="Physical" containerType="Compartment">
                    <Tags>
                      <Tag value="ArterialBlood" />
                      <Tag value="BloodOrgan" />
                    </Tags>
                    <Children>
                      <Parameter id="MRvRSxOXC0yHPO4Hz3Q6Gg" name="Volume" description="Volume of organ or compartment" icon="Parameter" persistable="0" isFixedValue="0" dim="Volume" quantityType="Parameter" negativeValuesAllowed="1" formula="hx_aL2OlfkGc-YtTvxwrhw" isDefault="1" displayUnit="l">
                        <ValueOrigin id="35" source="Publication" description="Willmann S, Lippert J, Sevestre M, Solodenko J, Fois F, Schmitt W. PK-Sim®: a physiologically based pharmacokinetic ‘whole-body’ model. Biosilico. 2003; 1 (4): 121-124. http://dx.doi.org/10.1016/S1478-5382%2803%2902342-4" />
                        <Info min="0" flag="62" seq="4" ref="0" bb="2" group="121" />
                      </Parameter>
                      <MoleculeAmount id="xzRp-NOrSE6oMDDF8mcmcQ" name="CYP1A2" icon="ENZYME" persistable="0" isFixedValue="0" dim="Amount" quantityType="Enzyme" negativeValuesAllowed="0" formula="JROPvNIInUWIDvsiXhjqgA" mode="Logical" scaleDivisor="1" displayUnit="µmol">
                        <Children>
                          <Parameter id="kSh1OEhOI0KYe8UeWTMeXQ" name="Degradation coefficient" description="First order turnover rate constant of the enzyme" icon="Parameter" persistable="0" isFixedValue="0" dim="Inversed time" quantityType="Parameter" negativeValuesAllowed="1" formula="TCx02r1Jf0W3U6Q46y8uMw" isDefault="1" displayUnit="1/min">
                            <ValueOrigin id="33" source="Other" description="OSP Suite Manual Chapter 16. PK-Sim®- Compounds: Defining inhibition/induction processes" />
                            <Info min="0" flag="52" seq="1" ref="0" bb="2" group="91" />
                          </Parameter>
                          <Parameter id="XKfxLm2pN0euxuzLXyNVcw" name="Initial concentration" description="Initial (effective) concentration of the protein in the compartment" icon="Parameter" persistable="0" isFixedValue="0" dim="Concentration (molar)" quantityType="Parameter" negativeValuesAllowed="1" formula="qAvdkpegqUOPKCbzPNjIWA" isDefault="0" displayUnit="µmol/l">
                            <Info min="0" flag="58" seq="1" ref="0" bb="32" group="91" />
                          </Parameter>
                          <Parameter id="AedyTHbFFk2ioSV_BmMUOQ" name="Start amount" description="Start amount of molecule" icon="Parameter" persistable="0" isFixedValue="0" dim="Amount" quantityType="Parameter" negativeValuesAllowed="1" formula="-bAyLTpZUUyZ66B9JiCEnw" isDefault="1" displayUnit="µmol">
                            <Info flag="54" seq="1" ref="0" bb="2" group="91" />
                          </Parameter>
                          <Parameter id="4LnvT4al0kuD2I7LksgXKA" name="Concentration" icon="Parameter" persistable="0" isFixedValue="0" dim="Concentration (molar)" quantityType="Parameter" negativeValuesAllowed="1" formula="0CmXk-RLDEq52PMg2sVHsA" isDefault="1" displayUnit="µmol/l">
                            <Info min="0" flag="16" seq="1" ref="0" bb="2" group="117" />
                          </Parameter>
                          <Parameter id="xCK8CC13NkCciHBsF6laZQ" name="Ontogeny factor" description="Ontogeny factor" icon="Parameter" persistable="0" isFixedValue="0" quantityType="Parameter" negativeValuesAllowed="1" formula="N9eZE7A_XUmCby33VXkA-Q" isDefault="1">
                            <Info min="0" flag="52" seq="1" ref="0" bb="2" group="142" />
                          </Parameter>
                          <Parameter id="UEdwYEEjqUWrWsTvgsllnQ" name="t1/2" description="Half-life of drug release" icon="Parameter" persistable="0" isFixedValue="0" dim="Time" quantityType="Parameter" negativeValuesAllowed="1" formula="bX-g_5VeLEyXPS1LvqGycg" isDefault="1" displayUnit="h">
                            <Info min="0" flag="38" seq="1" ref="0" bb="2" group="91" />
                          </Parameter>
                          <Observer id="csJU_O9U-0O3e-Ag4GOvPw" name="Concentration in container" description="Concentration of the molecule" icon="Observer" persistable="0" isFixedValue="0" dim="Concentration (molar)" quantityType="Enzyme, Observer" negativeValuesAllowed="1" formula="L21gk7Vvz0Ga6nP8KfW6Xg" displayUnit="µmol/l" />
                        </Children>
                      </MoleculeAmount>
                      <MoleculeAmount id="tVgGDZcEVEm4aJD4oYRQ2w" name="Caffeine" icon="DRUG" persistable="0" isFixedValue="0" dim="Amount" quantityType="Drug" negativeValuesAllowed="0" mode="Logical" scaleDivisor="1" value="0" displayUnit="µmol">
                        <Children>
                          <Parameter id="KqyxPE4kdEyzPEldXA_mdA" name="Concentration" icon="Parameter" persistable="0" isFixedValue="0" dim="Concentration (molar)" quantityType="Parameter" negativeValuesAllowed="1" formula="sH63cblO9US31yyf9SWMNw" isDefault="1" displayUnit="µmol/l">
                            <Info min="0" flag="16" seq="1" ref="0" bb="2" group="117" />
                          </Parameter>
                          <Parameter id="BiZLVa2gs0ab3HyJm-ntDw" name="Partition coefficient (water/container)" description="Partition coefficient Water / Container (will be mapped to concrete container in the simulation)" icon="Parameter" persistable="0" isFixedValue="0" quantityType="Parameter" negativeValuesAllowed="1" formula="idq8WLhPPkShh7GY1EximQ" isDefault="1">
                            <Info min="0" flag="52" seq="1" ref="0" bb="2" group="67" />
                          </Parameter>
                          <Observer id="UsWmaQI1P0uU7XAMSOfRtQ" name="Concentration in container" description="Concentration of the molecule" icon="Observer" persistable="0" isFixedValue="0" dim="Concentration (molar)" quantityType="Drug, Observer" negativeValuesAllowed="1" formula="JWZ29s9WQkC1F1tbmiVyYA" displayUnit="µmol/l" />
                        </Children>
                      </MoleculeAmount>
                      <MoleculeAmount id="DXB5TUz7jUKHbO_kclZRzA" name="Caffeine-CYP1A2-MM Metabolite" persistable="0" isFixedValue="0" dim="Amount" quantityType="Metabolite" negativeValuesAllowed="0" mode="Logical" scaleDivisor="1" value="0" displayUnit="µmol">
                        <Children>
                          <Parameter id="AMZBcNrHWEm9DE60lWHXrg" name="Concentration" icon="Parameter" persistable="0" isFixedValue="0" dim="Concentration (molar)" quantityType="Parameter" negativeValuesAllowed="1" formula="fZhnafx1qU2_yV-QoP3org" isDefault="1" displayUnit="µmol/l">
                            <Info min="0" flag="16" seq="1" ref="0" bb="2" group="117" />
                          </Parameter>
                          <Observer id="6qVQTB_Dekynz6x91OdHZg" name="Fraction of dose-Caffeine" icon="Observer" persistable="0" isFixedValue="0" dim="Fraction" quantityType="Metabolite, Observer" negativeValuesAllowed="1" formula="0ekXtHQqgk270MbRo25rfw" />
                        </Children>
                      </MoleculeAmount>
                      <Reaction id="JhnDZp4Ka0ux5oelfkHSFw" name="Caffeine-CYP1A2-MM" icon="Metabolism" mode="Logical" containerType="Reaction" dimension="Amount per time" formula="uiYWWCGFAkqa4T1M-6G4UA">
                        <Children>
                          <Parameter id="5GuVA7tLaUyVxwlX0NgigQ" name="kcat interaction factor" description="kcat interaction factor" icon="Parameter" persistable="0" isFixedValue="0" quantityType="Parameter" negativeValuesAllowed="1" isDefault="1" value="1">
                            <ValueOrigin id="33" source="Other" description="OSP Suite Manual Chapter 16. PK-Sim®- Compounds: Defining inhibition/induction processes" />
                            <Info min="0" flag="36" seq="9" ref="0" bb="2" group="131" />
                          </Parameter>
                          <Parameter id="BkKugimWI0q4FOO5njQx1w" name="kcat_app" description="The number of substrate molecule each enzyme site converts to product per unit time, and in which the enzyme is working at maximum efficiency." icon="Parameter" persistable="0" isFixedValue="0" dim="Inversed time" quantityType="Parameter" negativeValuesAllowed="1" formula="_FB7kovWZ0CArTZ9eTFRRA" isDefault="1" displayUnit="1/min">
                            <ValueOrigin id="33" source="Other" description="OSP Suite Manual Chapter 16. PK-Sim®- Compounds: Defining inhibition/induction processes" />
                            <Info min="0" flag="52" seq="9" ref="0" bb="2" group="131" />
                          </Parameter>
                          <Parameter id="1rPBxrrtc0mw8RTBUQhwwQ" name="Km interaction factor" description="Km interaction factor" icon="Parameter" persistable="0" isFixedValue="0" quantityType="Parameter" negativeValuesAllowed="1" isDefault="1" value="1">
                            <ValueOrigin id="33" source="Other" description="OSP Suite Manual Chapter 16. PK-Sim®- Compounds: Defining inhibition/induction processes" />
                            <Info min="0" flag="36" seq="9" ref="0" bb="2" group="131" />
                          </Parameter>
                          <Parameter id="17eezC0iOkildiEjQujWCg" name="Km_app" description="Apparent Michaelis-Menten constant" icon="Parameter" persistable="0" isFixedValue="0" dim="Concentration (molar)" quantityType="Parameter" negativeValuesAllowed="1" formula="ptahp8zAJE2J7f2ZMRsZew" isDefault="1" displayUnit="µmol/l">
                            <ValueOrigin id="33" source="Other" description="OSP Suite Manual Chapter 16. PK-Sim®- Compounds: Defining inhibition/induction processes" />
                            <Info min="0" flag="52" seq="9" ref="0" bb="2" group="131" />
                          </Parameter>
                        </Children>
                        <Educts>
                          <ReactionPartner stoichiometricCoefficient="1" partner="tVgGDZcEVEm4aJD4oYRQ2w" />
                        </Educts>
                        <Products>
                          <ReactionPartner stoichiometricCoefficient="1" partner="DXB5TUz7jUKHbO_kclZRzA" />
                        </Products>
                        <ModifierNames>
                          <ModifierNamesChild>CYP1A2</ModifierNamesChild>
                        </ModifierNames>
                      </Reaction>
                    </Children>
                  </Container>
                  <Container id="TAHFfDMqp0m50M_07wdvhA" name="Caffeine" mode="Logical" containerType="Molecule">
                    <Children>
                      <Observer id="Ne3IQid-y0O2Aqsd7eUqYA" name="Whole Blood" description="Whole Blood" icon="Observer" persistable="0" isFixedValue="0" dim="Concentration (molar)" quantityType="Drug, Observer" negativeValuesAllowed="1" formula="usQ9qs_MKkOQk1lqR8sSMQ" displayUnit="µmol/l" />
                    </Children>
                  </Container>
                  <DistributedParameter id="D60yfFLg1EyKkdX72L7dkQ" name="Volume" description="Volume of organ or compartment" icon="Parameter" persistable="0" isFixedValue="0" dim="Volume" quantityType="Parameter" negativeValuesAllowed="1" formula="ShGulay7s0GEHfyVFfcFog" mode="Logical" isDefault="1" displayUnit="l">
                    <Children>
                      <Parameter id="qQQK_vZhL0q42d6mUKpINA" name="Percentile" icon="Parameter" persistable="0" isFixedValue="0" quantityType="Parameter" negativeValuesAllowed="1" isDefault="1" value="0.5005543842865503" displayUnit="l">
                        <Info min="0" flag="18" seq="1" ref="0" bb="32" group="65" />
                      </Parameter>
                      <Parameter id="Hlc1TDtcKEC69cqncokgFw" name="Mean" icon="Parameter" persistable="0" isFixedValue="0" dim="Volume" quantityType="Parameter" negativeValuesAllowed="1" isDefault="1" value="0.419080314" displayUnit="l">
                        <Info min="0" flag="34" seq="1" ref="0" bb="32" group="65" />
                      </Parameter>
                      <Parameter id="uE1xNSFCUESMZG2PHohHeQ" name="Deviation" description="Standard deviation of Normal distribution" icon="Parameter" persistable="0" isFixedValue="0" dim="Volume" quantityType="Parameter" negativeValuesAllowed="1" isDefault="1" value="0.020954016" displayUnit="l">
                        <Info min="0" flag="18" seq="1" ref="0" bb="32" group="65" />
                      </Parameter>
                    </Children>
                    <ValueOrigin source="Publication" description="ICRP, 2002. Basic Anatomical and Physiological Data for Use in Radiological Protection Reference Values. ICRP Publication 89. Ann. ICRP 32 (3-4). https://doi.org/10.1016/0146-6453(79)90123-4" />
                    <Info min="0" flag="234" seq="1" ref="0" bb="32" group="65" />
                  </DistributedParameter>
                </Children>
              </Container>
              <Container id="MVYkDfWWXUuD--zvpo9-_g" name="Bone" description="Bone" icon="Bone" mode="Logical" containerType="Organ">
                <Tags>
                  <Tag value="TissueOrgan" />
                </Tags>
                <Children>
                  <Parameter id="xrdUAy-PcEOKLCipHk3YSw" name="Fraction endosomal" description="Fraction of endosomal space in vascular endothelium" icon="Parameter" persistable="0" isFixedValue="0" dim="Fraction" quantityType="Parameter" negativeValuesAllowed="1" formula="FXoa4qpOnUu1yT21oU2IKQ" isDefault="1">
                    <Tags>
                      <Tag value="TissueOrgan" />
                    </Tags>
                    <ValueOrigin id="26" source="Publication" description="Niederalt, C., Kuepfer, L., Solodenko, J. et al. J Pharmacokinet Pharmacodyn (2017). https://doi.org/10.1007/s10928-017-9559-4" />
                    <Info min="0" max="1" flag="54" seq="1" ref="0" bb="32" group="29" />
                  </Parameter>
                  <Parameter id="ZoZRvhK3_kSkthDLJdJB9g" name="Weight (tissue)" description="Weight of organ or compartment" icon="Parameter" persistable="0" isFixedValue="0" dim="Mass" quantityType="Parameter" negativeValuesAllowed="1" formula="TNGueCEEW02aWWdq8GVDaA" isDefault="1" displayUnit="kg">
                    <Tags>
                      <Tag value="TissueOrgan" />
                    </Tags>
                    <Info min="0" flag="54" seq="1" ref="0" bb="32" group="136" />
                  </Parameter>
                  <Parameter id="2VkVYff6U02xl3-B8uSlfw" name="Blood flow rate" description="Organ blood flow rate" icon="Parameter" persistable="0" isFixedValue="0" dim="Flow" quantityType="Parameter" negativeValuesAllowed="1" formula="KSTFsRiGjE6bp0TOuEXWoQ" isDefault="1" displayUnit="l/min">
                    <Tags>
                      <Tag value="TissueOrgan" />
                    </Tags>
                    <ValueOrigin id="48" source="Other" description="Absolute value = specific value (i.e. value normalized to the volume of the organ) multiplied by the organ volume" />
                    <Info min="0" flag="190" seq="2" ref="0" bb="32" group="5" />
                  </Parameter>
                  <Parameter id="u-E6fRkOWEmtzFhNxVskgQ" name="Fluid recirculation flow rate" description="Fluid recirculation flow rate between plasma and interstitial space" icon="Parameter" persistable="0" isFixedValue="0" dim="Flow" quantityType="Parameter" negativeValuesAllowed="1" formula="qbgXRWANjkGem6gbhYiZBA" isDefault="1" displayUnit="l/min">
                    <Tags>
                      <Tag value="TissueOrgan" />
                    </Tags>
                    <ValueOrigin id="26" source="Publication" description="Niederalt, C., Kuepfer, L., Solodenko, J. et al. J Pharmacokinet Pharmacodyn (2017). https://doi.org/10.1007/s10928-017-9559-4" />
                    <Info min="0" flag="122" seq="5" ref="0" bb="32" group="27" />
                  </Parameter>
                  <Parameter id="o4vKunZwD02_UoAkxaO5Bw" name="Lymph flow rate" description="Lymph flow rate" icon="Parameter" persistable="0" isFixedValue="0" dim="Flow" quantityType="Parameter" negativeValuesAllowed="1" formula="8OeInKXh80GdKxqLoHIOFA" isDefault="1" displayUnit="l/min">
                    <Tags>
                      <Tag value="TissueOrgan" />
                    </Tags>
                    <ValueOrigin id="26" source="Publication" description="Niederalt, C., Kuepfer, L., Solodenko, J. et al. J Pharmacokinet Pharmacodyn (2017). https://doi.org/10.1007/s10928-017-9559-4" />
                    <Info min="0" flag="122" seq="5" ref="0" bb="32" group="58" />
                  </Parameter>
                  <Parameter id="2ftH_yAJt0Oeoi6wIKD4KQ" name="Volume (endothelium)" description="Volume of  vascular endothelium" icon="Parameter" persistable="0" isFixedValue="0" dim="Volume" quantityType="Parameter" negativeValuesAllowed="1" formula="at5h7RtV6kCjZ7V5Fwn_VA" isDefault="1" displayUnit="l">
                    <Tags>
                      <Tag value="TissueOrgan" />
                    </Tags>
                    <Info min="0" flag="62" seq="5" ref="0" bb="32" group="127" />
                  </Parameter>
                  <Parameter id="lJ6A2MCZ5UO70pTVVKqpWg" name="Fraction intracellular" description="Fraction of intracellular space of the organ" icon="Parameter" persistable="0" isFixedValue="0" quantityType="Parameter" negativeValuesAllowed="1" formula="MPk4uiaO-0aea7nmMXJJig" isDefault="1">
                    <Tags>
                      <Tag value="TissueOrgan" />
                    </Tags>
                    <Info min="0" max="1" flag="62" seq="16" ref="0" bb="32" group="64" />
                  </Parameter>
                  <Parameter id="zB8rEnvGJE6z7HHSL1YLmg" name="Density (tissue)" description="Density of tissue" icon="Parameter" persistable="0" isFixedValue="0" dim="Density" quantityType="Parameter" negativeValuesAllowed="1" isDefault="1" value="1" displayUnit="g/cm³">
                    <Tags>
                      <Tag value="TissueOrgan" />
                    </Tags>
                    <Info min="0" flag="38" seq="1" ref="0" bb="32" group="21" />
                  </Parameter>
                  <Parameter id="YKVyAMHSQEaUYG67Lhhmkg" name="Fluid recirculation flow proportionality factor" description="proportionality factor linking fluid recirculation flow to lymph flow via small pores" icon="Parameter" persistable="0" isFixedValue="0" quantityType="Parameter" negativeValuesAllowed="1" isDefault="1" value="0.96">
                    <Tags>
                      <Tag value="TissueOrgan" />
                    </Tags>
                    <Info min="0" flag="54" seq="1" ref="0" bb="32" group="27" />
                  </Parameter>
                  <Parameter id="Wi6AGE_aBUOxvnPmorGXLQ" name="Lymph flow proportionality factor" description="Proportionality factor linking lymph flow to plasma flow" icon="Parameter" persistable="0" isFixedValue="0" quantityType="Parameter" negativeValuesAllowed="1" isDefault="1" value="0.000662">
                    <Tags>
                      <Tag value="TissueOrgan" />
                    </Tags>
                    <Info min="0" flag="54" seq="1" ref="0" bb="32" group="58" />
                  </Parameter>
                  <Parameter id="fTc6TxFRE02KhYpWRzFlQA" name="Organ volume mouse" description="Organ volume mouse" icon="Parameter" persistable="0" isFixedValue="0" dim="Volume" quantityType="Parameter" negativeValuesAllowed="1" isDefault="1" value="0.00158" displayUnit="l">
                    <Tags>
                      <Tag value="TissueOrgan" />
                    </Tags>
                    <Info min="0" flag="54" seq="1" ref="0" bb="32" group="65" />
                  </Parameter>
                  <Parameter id="Xy098A37BEKCAb_g0TpDFA" name="Peripheral blood flow fraction" description="Blood flow fraction in organ used for calculation of peripheral venous blood concentrations" icon="Parameter" persistable="0" isFixedValue="0" dim="Fraction" quantityType="Parameter" negativeValuesAllowed="1" isDefault="1" value="0">
                    <Tags>
                      <Tag value="TissueOrgan" />
                    </Tags>
                    <ValueOrigin id="46" source="Publication" description="Thiel C, Schneckener S, Krauss M, Ghallab A, Hofmann U, et al. A systematic evaluation of the use of physiologically based pharmacokinetic modeling for cross-species extrapolation. J Pharm Sci. 2015 Jan;104(1):191-206 https://doi.org/10.1002/jps.24214" />
                    <Info min="0" max="1" flag="122" seq="1" ref="0" bb="32" group="74" />
                  </Parameter>
                  <Parameter id="EsqMBhoMnUWad_hp7enjoA" name="Fraction of blood for sampling" description="Fraction of blood for sampling observer" icon="Parameter" persistable="0" isFixedValue="0" quantityType="Parameter" negativeValuesAllowed="1" isDefault="1" value="1">
                    <Tags>
                      <Tag value="TissueOrgan" />
                    </Tags>
                    <Info min="0" max="1" flag="58" seq="1" ref="0" bb="32" group="154" />
                  </Parameter>
                  <Parameter id="nMBXtrPMCkug9RcaAn1Bww" name="Flow fraction via large pores" description="Fraction of fluid flow via large endothelial pores" icon="Parameter" persistable="0" isFixedValue="0" quantityType="Parameter" negativeValuesAllowed="1" isDefault="1" value="0.05">
                    <Tags>
                      <Tag value="TissueOrgan" />
                    </Tags>
                    <ValueOrigin id="26" source="Publication" description="Niederalt, C., Kuepfer, L., Solodenko, J. et al. J Pharmacokinet Pharmacodyn (2017). https://doi.org/10.1007/s10928-017-9559-4" />
                    <Info min="0" max="1" flag="122" seq="5" ref="0" bb="32" group="114" />
                  </Parameter>
                  <Parameter id="4Q_q43yHjkqgPbzCtEAlIQ" name="Hydraulic conductivity" description="Hydraulic conductivity of vascular endothelium" icon="Parameter" persistable="0" isFixedValue="0" dim="Hydraulic conductivity" quantityType="Parameter" negativeValuesAllowed="1" isDefault="1" value="9E-12" displayUnit="ml/min/N">
                    <Tags>
                      <Tag value="TissueOrgan" />
                    </Tags>
                    <ValueOrigin id="26" source="Publication" description="Niederalt, C., Kuepfer, L., Solodenko, J. et al. J Pharmacokinet Pharmacodyn (2017). https://doi.org/10.1007/s10928-017-9559-4" />
                    <Info min="0" flag="122" seq="5" ref="0" bb="32" group="115" />
                  </Parameter>
                  <Parameter id="k58jIKLCskqO3jC0HL4Usg" name="Radius (large pores)" description="Large endothelial pores radius" icon="Parameter" persistable="0" isFixedValue="0" dim="Length" quantityType="Parameter" negativeValuesAllowed="1" isDefault="1" value="2.5E-07" displayUnit="cm">
                    <Tags>
                      <Tag value="TissueOrgan" />
                    </Tags>
                    <ValueOrigin id="26" source="Publication" description="Niederalt, C., Kuepfer, L., Solodenko, J. et al. J Pharmacokinet Pharmacodyn (2017). https://doi.org/10.1007/s10928-017-9559-4" />
                    <Info min="0" flag="122" seq="5" ref="0" bb="32" group="55" />
                  </Parameter>
                  <Parameter id="bPbeeAxl2Em6XGGCJX2W_w" name="Radius (small pores)" description="Small endothelial pores radius" icon="Parameter" persistable="0" isFixedValue="0" dim="Length" quantityType="Parameter" negativeValuesAllowed="1" isDefault="1" value="4.5E-08" displayUnit="cm">
                    <Tags>
                      <Tag value="TissueOrgan" />
                    </Tags>
                    <ValueOrigin id="26" source="Publication" description="Niederalt, C., Kuepfer, L., Solodenko, J. et al. J Pharmacokinet Pharmacodyn (2017). https://doi.org/10.1007/s10928-017-9559-4" />
                    <Info min="0" flag="122" seq="5" ref="0" bb="32" group="99" />
                  </Parameter>
                  <Parameter id="Q0b1mRR6WUifhtimsvz1Cw" name="Fraction interstitial" description="Fraction of interstitial space of the organ" icon="Parameter" persistable="0" isFixedValue="0" quantityType="Parameter" negativeValuesAllowed="1" isDefault="1" value="0.1">
                    <Tags>
                      <Tag value="TissueOrgan" />
                    </Tags>
                    <ValueOrigin id="19" source="Publication" description="Kawai R, Lemaire M, Steimer JL, Bruelisauer A, Niederberger W, Rowland M. Physiologically based pharmacokinetic study on a cyclosporin derivative, SDZ IMM 125. J Pharmacokinet Biopharm. 1994 Oct;22(5):327-65." />
                    <Info min="0" max="1" flag="58" seq="17" ref="0" bb="32" group="64" />
                  </Parameter>
                  <Parameter id="aH2CRuHzLEuGpIVkTGUiGg" name="Albumin ratio (tissue/plasma)" description="Ratio of albumin concentration found in tissue vs. plasma" icon="Parameter" persistable="0" isFixedValue="0" quantityType="Parameter" negativeValuesAllowed="1" isDefault="1" value="0.1">
                    <Tags>
                      <Tag value="TissueOrgan" />
                    </Tags>
                    <ValueOrigin id="22" source="Publication" description="Rodgers T, Rowland M. Physiologically based pharmacokinetic modelling 2: predicting the tissue distribution of acids, very weak bases, neutrals and zwitterions. J Pharm Sci. 2006 Jun;95(6):1238-57 https://doi.org/10.1002/jps.20502" />
                    <Info min="0" max="1" flag="122" seq="17" ref="0" bb="32" group="111" />
                  </Parameter>
                  <Parameter id="UuND8LrJjUqMd2jMCvjnvQ" name="Albumin ratio (tissue/plasma)-PT" description="Ratio of albumin concentration found in tissue vs. plasma used in the partition coefficient calculation method 'Poulin and Theil'" icon="Parameter" persistable="0" isFixedValue="0" quantityType="Parameter" negativeValuesAllowed="1" isDefault="1" value="0.5">
                    <Tags>
                      <Tag value="TissueOrgan" />
                    </Tags>
                    <ValueOrigin id="24" source="Publication" description="POULIN P, THEIL F. Prediction of Pharmacokinetics Prior to In Vivo Studies. 1. Mechanism-Based Prediction of Volume of Distribution. JOURNAL OF PHARMACEUTICAL SCIENCES, VOL. 91, NO. 1, JANUARY 2002" />
                    <Info min="0" max="1" flag="122" seq="17" ref="0" bb="32" group="112" />
                  </Parameter>
                  <Parameter id="eF4RP3MgaU2RPq5mn6wDTw" name="Lipoprotein ratio (tissue/plasma)" description="Ratio of lipoprotein concentration found in tissue vs. plasma" icon="Parameter" persistable="0" isFixedValue="0" quantityType="Parameter" negativeValuesAllowed="1" isDefault="1" value="0.05">
                    <Tags>
                      <Tag value="TissueOrgan" />
                    </Tags>
                    <ValueOrigin id="22" source="Publication" description="Rodgers T, Rowland M. Physiologically based pharmacokinetic modelling 2: predicting the tissue distribution of acids, very weak bases, neutrals and zwitterions. J Pharm Sci. 2006 Jun;95(6):1238-57 https://doi.org/10.1002/jps.20502" />
                    <Info min="0" max="1" flag="122" seq="17" ref="0" bb="32" group="113" />
                  </Parameter>
                  <Parameter id="ppQeQoIKrEGtGIoEcR9bTA" name="Vf (neutral lipid)-RR" description="Fractional cell volume content of neutral lipid used in the partition coefficient calculation method 'Rodgers and Rowland'" icon="Parameter" persistable="0" isFixedValue="0" quantityType="Parameter" negativeValuesAllowed="1" isDefault="1" value="0.0174">
                    <Tags>
                      <Tag value="TissueOrgan" />
                    </Tags>
                    <ValueOrigin id="22" source="Publication" description="Rodgers T, Rowland M. Physiologically based pharmacokinetic modelling 2: predicting the tissue distribution of acids, very weak bases, neutrals and zwitterions. J Pharm Sci. 2006 Jun;95(6):1238-57 https://doi.org/10.1002/jps.20502" />
                    <Info min="0" max="1" flag="122" seq="25" ref="0" bb="32" group="92" />
                  </Parameter>
                  <Parameter id="RgZLEzmZJUWJ_XYZlFyZDw" name="Vf (neutral lipid)-WS" description="Fractional  cell volume content of neutral lipid used in the partition coefficient calculation method 'Schmitt'" icon="Parameter" persistable="0" isFixedValue="0" quantityType="Parameter" negativeValuesAllowed="1" isDefault="1" value="0.017">
                    <Tags>
                      <Tag value="TissueOrgan" />
                    </Tags>
                    <Info min="0" max="1" flag="122" seq="25" ref="0" bb="32" group="95" />
                  </Parameter>
                  <Parameter id="WnhEv6Tw90eUywemFRt9yA" name="Vf (neutral phospholipid)-RR" description="Fractional cell volume content of neutral phospholipid used in the partition coefficient calculation method 'Rodgers and Rowland'" icon="Parameter" persistable="0" isFixedValue="0" quantityType="Parameter" negativeValuesAllowed="1" isDefault="1" value="0.0016">
                    <Tags>
                      <Tag value="TissueOrgan" />
                    </Tags>
                    <ValueOrigin id="22" source="Publication" description="Rodgers T, Rowland M. Physiologically based pharmacokinetic modelling 2: predicting the tissue distribution of acids, very weak bases, neutrals and zwitterions. J Pharm Sci. 2006 Jun;95(6):1238-57 https://doi.org/10.1002/jps.20502" />
                    <Info min="0" max="1" flag="122" seq="26" ref="0" bb="32" group="92" />
                  </Parameter>
                  <Parameter id="2c6kykx-xkWgFjc779NGrA" name="Vf (neutral phospholipid, plasma)-WS" description="Fractional cell volume content of neutral phospholipid used in the partition coefficient calculation method 'Schmitt'" icon="Parameter" persistable="0" isFixedValue="0" quantityType="Parameter" negativeValuesAllowed="1" isDefault="1" value="0.0022">
                    <Tags>
                      <Tag value="TissueOrgan" />
                    </Tags>
                    <Info min="0" max="1" flag="122" seq="26" ref="0" bb="32" group="95" />
                  </Parameter>
                  <Parameter id="uZQ1TF1qykOxT3raeNYy3g" name="Vf (extracellular water)-RR" description="Fractional tissue volume content of extracellular water used in the partition coefficient calculation method 'Rodgers and Rowland'" icon="Parameter" persistable="0" isFixedValue="0" quantityType="Parameter" negativeValuesAllowed="1" isDefault="1" value="0.1">
                    <Tags>
                      <Tag value="TissueOrgan" />
                    </Tags>
                    <ValueOrigin id="21" source="Publication" description="Rodgers T, Leahy D, Rowland M. Physiologically based pharmacokinetic modeling 1: predicting the tissue distribution of moderate-to-strong bases. J Pharm Sci. 2005 Jun;94(6):1259-76. https://doi.org/10.1002/jps.20322" />
                    <Info min="0" max="1" flag="122" seq="27" ref="0" bb="32" group="92" />
                  </Parameter>
                  <Parameter id="_Jq0TIFEU0ONPEQRMT2NEQ" name="Vf (protein)-WS" description="Fractional tissue volume content of protein used in the partition coefficient calculation method 'Schmitt'" icon="Parameter" persistable="0" isFixedValue="0" quantityType="Parameter" negativeValuesAllowed="1" isDefault="1" value="0.21">
                    <Tags>
                      <Tag value="TissueOrgan" />
                    </Tags>
                    <Info min="0" max="1" flag="122" seq="27" ref="0" bb="32" group="95" />
                  </Parameter>
                  <Parameter id="B9kte4odgEiQ7wMDGbJT1A" name="Vf (intracellular water)-RR" description="Fractional tissue volume content of intracellular water used in the partition coefficient calculation method 'Rodgers and Rowland'" icon="Parameter" persistable="0" isFixedValue="0" quantityType="Parameter" negativeValuesAllowed="1" isDefault="1" value="0.317">
                    <Tags>
                      <Tag value="TissueOrgan" />
                    </Tags>
                    <ValueOrigin id="22" source="Publication" description="Rodgers T, Rowland M. Physiologically based pharmacokinetic modelling 2: predicting the tissue distribution of acids, very weak bases, neutrals and zwitterions. J Pharm Sci. 2006 Jun;95(6):1238-57 https://doi.org/10.1002/jps.20502" />
                    <Info min="0" max="1" flag="122" seq="28" ref="0" bb="32" group="92" />
                  </Parameter>
                  <Parameter id="kPmrMO86xkudg6hKD5Oc4g" name="Vf (water)-WS" description="Fractional tissue volume content of water used in the partition coefficient calculation method 'Schmitt'" icon="Parameter" persistable="0" isFixedValue="0" quantityType="Parameter" negativeValuesAllowed="1" isDefault="1" value="0.26">
                    <Tags>
                      <Tag value="TissueOrgan" />
                    </Tags>
                    <Info min="0" max="1" flag="122" seq="28" ref="0" bb="32" group="95" />
                  </Parameter>
                  <Parameter id="N64wscH-U0GpTsRl7amNKw" name="Acidic phospholipids [mg/g] - RR" description="Concentration of acidic phospholipids in tissue [mg/g] used in the partition coefficient calculation method 'Rodgers and Rowland'" icon="Parameter" persistable="0" isFixedValue="0" quantityType="Parameter" negativeValuesAllowed="1" isDefault="1" value="0.67">
                    <Tags>
                      <Tag value="TissueOrgan" />
                    </Tags>
                    <ValueOrigin id="21" source="Publication" description="Rodgers T, Leahy D, Rowland M. Physiologically based pharmacokinetic modeling 1: predicting the tissue distribution of moderate-to-strong bases. J Pharm Sci. 2005 Jun;94(6):1259-76. https://doi.org/10.1002/jps.20322" />
                    <Info min="0" max="1000" flag="122" seq="29" ref="0" bb="32" group="92" />
                  </Parameter>
                  <Parameter id="dikYKVHAIE6c7C3BXoJPxw" name="Vf (acidic phospholipids)-WS" description="Fractional cell volume content of acidic phospholipids used in the partition coefficient calculation method 'Schmitt'" icon="Parameter" persistable="0" isFixedValue="0" quantityType="Parameter" negativeValuesAllowed="1" isDefault="1" value="0.0008">
                    <Tags>
                      <Tag value="TissueOrgan" />
                    </Tags>
                    <Info min="0" max="1" flag="122" seq="29" ref="0" bb="32" group="95" />
                  </Parameter>
                  <Container id="NbnapCPLfkW5sRnRGQyrTg" name="Plasma" description="Plasma" icon="Plasma" mode="Physical" containerType="Compartment">
                    <Tags>
                      <Tag value="Bone" />
                    </Tags>
                    <Children>
                      <Parameter id="yMKVcxOk70a0S6LV_zqx0A" name="Volume" description="Volume of organ or compartment" icon="Parameter" persistable="0" isFixedValue="0" dim="Volume" quantityType="Parameter" negativeValuesAllowed="1" formula="KlzxtZITy0ythIfLza6R2w" isDefault="1" displayUnit="l">
                        <ValueOrigin id="35" source="Publication" description="Willmann S, Lippert J, Sevestre M, Solodenko J, Fois F, Schmitt W. PK-Sim®: a physiologically based pharmacokinetic ‘whole-body’ model. Biosilico. 2003; 1 (4): 121-124. http://dx.doi.org/10.1016/S1478-5382%2803%2902342-4" />
                        <Info min="0" flag="62" seq="5" ref="0" bb="2" group="126" />
                      </Parameter>
                      <MoleculeAmount id="68Nw75S6h0yK9eCXMWbMgg" name="CYP1A2" icon="ENZYME" persistable="0" isFixedValue="0" dim="Amount" quantityType="Enzyme" negativeValuesAllowed="0" formula="9sr8neDTNku5OQUnzhr6jQ" mode="Logical" scaleDivisor="1" displayUnit="µmol">
                        <Children>
                          <Parameter id="QAOMN7m8YESDSXLe7qvDyg" name="Degradation coefficient" description="First order turnover rate constant of the enzyme" icon="Parameter" persistable="0" isFixedValue="0" dim="Inversed time" quantityType="Parameter" negativeValuesAllowed="1" formula="YgSnoOQK60CkIepQ6_jkhA" isDefault="1" displayUnit="1/min">
                            <ValueOrigin id="33" source="Other" description="OSP Suite Manual Chapter 16. PK-Sim®- Compounds: Defining inhibition/induction processes" />
                            <Info min="0" flag="52" seq="1" ref="0" bb="2" group="91" />
                          </Parameter>
                          <Parameter id="528dQBVh1EWzop9WYPElFA" name="Initial concentration" description="Initial (effective) concentration of the protein in the compartment" icon="Parameter" persistable="0" isFixedValue="0" dim="Concentration (molar)" quantityType="Parameter" negativeValuesAllowed="1" formula="0QvHWiyUIE28Je3hPSL5xg" isDefault="0" displayUnit="µmol/l">
                            <Info min="0" flag="58" seq="1" ref="0" bb="32" group="91" />
                          </Parameter>
                          <Parameter id="iYLQPr92wEuyHxzUsgPNTQ" name="Start amount" description="Start amount of molecule" icon="Parameter" persistable="0" isFixedValue="0" dim="Amount" quantityType="Parameter" negativeValuesAllowed="1" formula="vNJ1g8MgMkarJBfHs1A_fw" isDefault="1" displayUnit="µmol">
                            <Info flag="54" seq="1" ref="0" bb="2" group="91" />
                          </Parameter>
                          <Parameter id="W-GqbD_lW0SrKF-9LyUApA" name="Concentration" icon="Parameter" persistable="0" isFixedValue="0" dim="Concentration (molar)" quantityType="Parameter" negativeValuesAllowed="1" formula="CkdF_lLuN0G5u256eLWJdg" isDefault="1" displayUnit="µmol/l">
                            <Info min="0" flag="16" seq="1" ref="0" bb="2" group="117" />
                          </Parameter>
                          <Parameter id="mIwp_B2iuEevdbTNY8df-A" name="Ontogeny factor" description="Ontogeny factor" icon="Parameter" persistable="0" isFixedValue="0" quantityType="Parameter" negativeValuesAllowed="1" formula="gHwp1yz13EqAs0E2UGjs-w" isDefault="1">
                            <Info min="0" flag="52" seq="1" ref="0" bb="2" group="142" />
                          </Parameter>
                          <Parameter id="NoREw1neh0O4vvRFdnBObw" name="t1/2" description="Half-life of drug release" icon="Parameter" persistable="0" isFixedValue="0" dim="Time" quantityType="Parameter" negativeValuesAllowed="1" formula="AKmKhMWV6UKxfI0IY3UWug" isDefault="1" displayUnit="h">
                            <Info min="0" flag="38" seq="1" ref="0" bb="2" group="91" />
                          </Parameter>
                          <Observer id="ItmN72FW4kyB84RfpgjpvA" name="Concentration in container" description="Concentration of the molecule" icon="Observer" persistable="0" isFixedValue="0" dim="Concentration (molar)" quantityType="Enzyme, Observer" negativeValuesAllowed="1" formula="n8-olwIsyk-OVngn6riGpQ" displayUnit="µmol/l" />
                        </Children>
                      </MoleculeAmount>
                      <MoleculeAmount id="dNCmlWWpkEaB_n4z-oN3uQ" name="Caffeine" icon="DRUG" persistable="0" isFixedValue="0" dim="Amount" quantityType="Drug" negativeValuesAllowed="0" mode="Logical" scaleDivisor="1" value="0" displayUnit="µmol">
                        <Children>
                          <Parameter id="lal1LC4bLUKZlwO-NlkUYw" name="Concentration" icon="Parameter" persistable="0" isFixedValue="0" dim="Concentration (molar)" quantityType="Parameter" negativeValuesAllowed="1" formula="K9qv4a5WP0iHQjEOLc8BoQ" isDefault="1" displayUnit="µmol/l">
                            <Info min="0" flag="16" seq="1" ref="0" bb="2" group="117" />
                          </Parameter>
                          <Parameter id="G8bZcyy9k0iCC0nqXzb0bQ" name="Partition coefficient (water/container)" description="Partition coefficient Water / Container (will be mapped to concrete container in the simulation)" icon="Parameter" persistable="0" isFixedValue="0" quantityType="Parameter" negativeValuesAllowed="1" formula="CymFdIFImEyBok_J4wptyQ" isDefault="1">
                            <Info min="0" flag="52" seq="1" ref="0" bb="2" group="67" />
                          </Parameter>
                          <Observer id="L3nzIy-Znkexh5yB61scMQ" name="Concentration in container" description="Concentration of the molecule" icon="Observer" persistable="0" isFixedValue="0" dim="Concentration (molar)" quantityType="Drug, Observer" negativeValuesAllowed="1" formula="aFbrn7Rl3kmsG5h5hJuj_w" displayUnit="µmol/l" />
                        </Children>
                      </MoleculeAmount>
                      <MoleculeAmount id="BUz-rBDKC02D_leZeWTSqQ" name="Caffeine-CYP1A2-MM Metabolite" persistable="0" isFixedValue="0" dim="Amount" quantityType="Metabolite" negativeValuesAllowed="0" mode="Logical" scaleDivisor="1" value="0" displayUnit="µmol">
                        <Children>
                          <Parameter id="r9fNgRGwMkWTZqxNEYRrig" name="Concentration" icon="Parameter" persistable="0" isFixedValue="0" dim="Concentration (molar)" quantityType="Parameter" negativeValuesAllowed="1" formula="HXd_xr3jSE2c9kMjqZeyUw" isDefault="1" displayUnit="µmol/l">
                            <Info min="0" flag="16" seq="1" ref="0" bb="2" group="117" />
                          </Parameter>
                          <Observer id="l-hqPPJfiEakLDSn8F8j-g" name="Fraction of dose-Caffeine" icon="Observer" persistable="0" isFixedValue="0" dim="Fraction" quantityType="Metabolite, Observer" negativeValuesAllowed="1" formula="XnMbTPTk0kySn8wG5A_alQ" />
                        </Children>
                      </MoleculeAmount>
                      <Reaction id="yJJWSSvfY0Osrcw332QRQg" name="Caffeine-CYP1A2-MM" icon="Metabolism" mode="Logical" containerType="Reaction" dimension="Amount per time" formula="wNWXnEUvxEOZoPiQfgzy1Q">
                        <Children>
                          <Parameter id="s-Gu1A56tk-Mjhh9vv_U6g" name="kcat interaction factor" description="kcat interaction factor" icon="Parameter" persistable="0" isFixedValue="0" quantityType="Parameter" negativeValuesAllowed="1" isDefault="1" value="1">
                            <ValueOrigin id="33" source="Other" description="OSP Suite Manual Chapter 16. PK-Sim®- Compounds: Defining inhibition/induction processes" />
                            <Info min="0" flag="36" seq="9" ref="0" bb="2" group="131" />
                          </Parameter>
                          <Parameter id="B46l9cWjP0u1S6xM5taT4w" name="kcat_app" description="The number of substrate molecule each enzyme site converts to product per unit time, and in which the enzyme is working at maximum efficiency." icon="Parameter" persistable="0" isFixedValue="0" dim="Inversed time" quantityType="Parameter" negativeValuesAllowed="1" formula="eQfj_B_FSUOFQFq_uAziLg" isDefault="1" displayUnit="1/min">
                            <ValueOrigin id="33" source="Other" description="OSP Suite Manual Chapter 16. PK-Sim®- Compounds: Defining inhibition/induction processes" />
                            <Info min="0" flag="52" seq="9" ref="0" bb="2" group="131" />
                          </Parameter>
                          <Parameter id="q_O38_8uvUOhIbRN7mJqRg" name="Km interaction factor" description="Km interaction factor" icon="Parameter" persistable="0" isFixedValue="0" quantityType="Parameter" negativeValuesAllowed="1" isDefault="1" value="1">
                            <ValueOrigin id="33" source="Other" description="OSP Suite Manual Chapter 16. PK-Sim®- Compounds: Defining inhibition/induction processes" />
                            <Info min="0" flag="36" seq="9" ref="0" bb="2" group="131" />
                          </Parameter>
                          <Parameter id="nZR447tu3UevurwZjcbHeg" name="Km_app" description="Apparent Michaelis-Menten constant" icon="Parameter" persistable="0" isFixedValue="0" dim="Concentration (molar)" quantityType="Parameter" negativeValuesAllowed="1" formula="bppv-YcUfU-DVO0xl0wOWQ" isDefault="1" displayUnit="µmol/l">
                            <ValueOrigin id="33" source="Other" description="OSP Suite Manual Chapter 16. PK-Sim®- Compounds: Defining inhibition/induction processes" />
                            <Info min="0" flag="52" seq="9" ref="0" bb="2" group="131" />
                          </Parameter>
                        </Children>
                        <Educts>
                          <ReactionPartner stoichiometricCoefficient="1" partner="dNCmlWWpkEaB_n4z-oN3uQ" />
                        </Educts>
                        <Products>
                          <ReactionPartner stoichiometricCoefficient="1" partner="BUz-rBDKC02D_leZeWTSqQ" />
                        </Products>
                        <ModifierNames>
                          <ModifierNamesChild>CYP1A2</ModifierNamesChild>
                        </ModifierNames>
                      </Reaction>
                    </Children>
                  </Container>
                  <Container id="z69A4E_ay0uwI4AvYJkouw" name="BloodCells" description="Blood Cells" icon="BloodCells" mode="Physical" containerType="Compartment">
                    <Tags>
                      <Tag value="Bone" />
                    </Tags>
                    <Children>
                      <Parameter id="j2T3voycvUuGVovvc4gd9A" name="Volume" description="Volume of organ or compartment" icon="Parameter" persistable="0" isFixedValue="0" dim="Volume" quantityType="Parameter" negativeValuesAllowed="1" formula="EccJg5sLt0GyLPnaiOvX8g" isDefault="1" displayUnit="l">
                        <ValueOrigin id="35" source="Publication" description="Willmann S, Lippert J, Sevestre M, Solodenko J, Fois F, Schmitt W. PK-Sim®: a physiologically based pharmacokinetic ‘whole-body’ model. Biosilico. 2003; 1 (4): 121-124. http://dx.doi.org/10.1016/S1478-5382%2803%2902342-4" />
                        <Info min="0" flag="62" seq="5" ref="0" bb="2" group="121" />
                      </Parameter>
                      <MoleculeAmount id="gXnI5rOMBkqFeOTMqX4u3A" name="CYP1A2" icon="ENZYME" persistable="0" isFixedValue="0" dim="Amount" quantityType="Enzyme" negativeValuesAllowed="0" formula="nWRKNeGsSEKXGnruOr0OCA" mode="Logical" scaleDivisor="1" displayUnit="µmol">
                        <Children>
                          <Parameter id="Rm9s-c0vRUq_K0yhB32ptA" name="Degradation coefficient" description="First order turnover rate constant of the enzyme" icon="Parameter" persistable="0" isFixedValue="0" dim="Inversed time" quantityType="Parameter" negativeValuesAllowed="1" formula="lJYDHcsGPkKH13KIBl6Bdg" isDefault="1" displayUnit="1/min">
                            <ValueOrigin id="33" source="Other" description="OSP Suite Manual Chapter 16. PK-Sim®- Compounds: Defining inhibition/induction processes" />
                            <Info min="0" flag="52" seq="1" ref="0" bb="2" group="91" />
                          </Parameter>
                          <Parameter id="p0fqof0SM0yCpdytS4e1vA" name="Initial concentration" description="Initial (effective) concentration of the protein in the compartment" icon="Parameter" persistable="0" isFixedValue="0" dim="Concentration (molar)" quantityType="Parameter" negativeValuesAllowed="1" formula="n84Bu0KMiU2NLDAiwrz_7g" isDefault="0" displayUnit="µmol/l">
                            <Info min="0" flag="58" seq="1" ref="0" bb="32" group="91" />
                          </Parameter>
                          <Parameter id="bsUUBMipBUi66ERMK0e6Nw" name="Start amount" description="Start amount of molecule" icon="Parameter" persistable="0" isFixedValue="0" dim="Amount" quantityType="Parameter" negativeValuesAllowed="1" formula="dTE3LI5ns0ycUjHPaWE_7Q" isDefault="1" displayUnit="µmol">
                            <Info flag="54" seq="1" ref="0" bb="2" group="91" />
                          </Parameter>
                          <Parameter id="xZmizPTPxUGx_yQmMB9U2g" name="Concentration" icon="Parameter" persistable="0" isFixedValue="0" dim="Concentration (molar)" quantityType="Parameter" negativeValuesAllowed="1" formula="f80gm1GPoE2bZny-y5yZLw" isDefault="1" displayUnit="µmol/l">
                            <Info min="0" flag="16" seq="1" ref="0" bb="2" group="117" />
                          </Parameter>
                          <Parameter id="_CoSg4fKe0-SUHu7MrVkEg" name="Ontogeny factor" description="Ontogeny factor" icon="Parameter" persistable="0" isFixedValue="0" quantityType="Parameter" negativeValuesAllowed="1" formula="UmVVlKhhq0W998em3mDBIQ" isDefault="1">
                            <Info min="0" flag="52" seq="1" ref="0" bb="2" group="142" />
                          </Parameter>
                          <Parameter id="IP81uBKbaUmU8tPSOS2j2A" name="t1/2" description="Half-life of drug release" icon="Parameter" persistable="0" isFixedValue="0" dim="Time" quantityType="Parameter" negativeValuesAllowed="1" formula="7rvpjKBrEEKF13BnZHqPCw" isDefault="1" displayUnit="h">
                            <Info min="0" flag="38" seq="1" ref="0" bb="2" group="91" />
                          </Parameter>
                          <Observer id="kKzt5oKZr0uixZ9Ocog7dQ" name="Concentration in container" description="Concentration of the molecule" icon="Observer" persistable="0" isFixedValue="0" dim="Concentration (molar)" quantityType="Enzyme, Observer" negativeValuesAllowed="1" formula="ZRYyEzi_hUOAvJfXnlgCzQ" displayUnit="µmol/l" />
                        </Children>
                      </MoleculeAmount>
                      <MoleculeAmount id="fvoCd8NBjk-0W7DnU9Q6JA" name="Caffeine" icon="DRUG" persistable="0" isFixedValue="0" dim="Amount" quantityType="Drug" negativeValuesAllowed="0" mode="Logical" scaleDivisor="1" value="0" displayUnit="µmol">
                        <Children>
                          <Parameter id="jJug5HZjPEGZfdQYhRiARQ" name="Concentration" icon="Parameter" persistable="0" isFixedValue="0" dim="Concentration (molar)" quantityType="Parameter" negativeValuesAllowed="1" formula="UEFDSaOI1Ue5zxU36_Lx-Q" isDefault="1" displayUnit="µmol/l">
                            <Info min="0" flag="16" seq="1" ref="0" bb="2" group="117" />
                          </Parameter>
                          <Parameter id="m9_m8PHiEke6SbasHe73tA" name="Partition coefficient (water/container)" description="Partition coefficient Water / Container (will be mapped to concrete container in the simulation)" icon="Parameter" persistable="0" isFixedValue="0" quantityType="Parameter" negativeValuesAllowed="1" formula="i5JirfcEOUm-WeyoqBN54A" isDefault="1">
                            <Info min="0" flag="52" seq="1" ref="0" bb="2" group="67" />
                          </Parameter>
                          <Observer id="ZjSTmICpLkWwoNIvQaV3UA" name="Concentration in container" description="Concentration of the molecule" icon="Observer" persistable="0" isFixedValue="0" dim="Concentration (molar)" quantityType="Drug, Observer" negativeValuesAllowed="1" formula="nEVRB62uOUahLzxuwg1m3A" displayUnit="µmol/l" />
                        </Children>
                      </MoleculeAmount>
                      <MoleculeAmount id="IzMFIBb0gUOf6Jp842uR6w" name="Caffeine-CYP1A2-MM Metabolite" persistable="0" isFixedValue="0" dim="Amount" quantityType="Metabolite" negativeValuesAllowed="0" mode="Logical" scaleDivisor="1" value="0" displayUnit="µmol">
                        <Children>
                          <Parameter id="WhJpuZDpmEeSV72C4ONTzg" name="Concentration" icon="Parameter" persistable="0" isFixedValue="0" dim="Concentration (molar)" quantityType="Parameter" negativeValuesAllowed="1" formula="qGv4j8--EkeI9aupruOMZA" isDefault="1" displayUnit="µmol/l">
                            <Info min="0" flag="16" seq="1" ref="0" bb="2" group="117" />
                          </Parameter>
                          <Observer id="ouZllNZrhEizrz7T9kT5pA" name="Fraction of dose-Caffeine" icon="Observer" persistable="0" isFixedValue="0" dim="Fraction" quantityType="Metabolite, Observer" negativeValuesAllowed="1" formula="pIMp3Y4q0k-X2kBJnrvkmw" />
                        </Children>
                      </MoleculeAmount>
                      <Reaction id="1RIXwzE8v0W03oGbqiz9Tw" name="Caffeine-CYP1A2-MM" icon="Metabolism" mode="Logical" containerType="Reaction" dimension="Amount per time" formula="xY1VhMkGOk2GgfD1wbvJdg">
                        <Children>
                          <Parameter id="HUe_nz2gqkGUEh6OVtRiEQ" name="kcat interaction factor" description="kcat interaction factor" icon="Parameter" persistable="0" isFixedValue="0" quantityType="Parameter" negativeValuesAllowed="1" isDefault="1" value="1">
                            <ValueOrigin id="33" source="Other" description="OSP Suite Manual Chapter 16. PK-Sim®- Compounds: Defining inhibition/induction processes" />
                            <Info min="0" flag="36" seq="9" ref="0" bb="2" group="131" />
                          </Parameter>
                          <Parameter id="WHUwOmGOiUOYnqbpOaw7KA" name="kcat_app" description="The number of substrate molecule each enzyme site converts to product per unit time, and in which the enzyme is working at maximum efficiency." icon="Parameter" persistable="0" isFixedValue="0" dim="Inversed time" quantityType="Parameter" negativeValuesAllowed="1" formula="MYqTaqiggUeYs7iOTKba6Q" isDefault="1" displayUnit="1/min">
                            <ValueOrigin id="33" source="Other" description="OSP Suite Manual Chapter 16. PK-Sim®- Compounds: Defining inhibition/induction processes" />
                            <Info min="0" flag="52" seq="9" ref="0" bb="2" group="131" />
                          </Parameter>
                          <Parameter id="HK5ejN1z402Np1j-2dQkmw" name="Km interaction factor" description="Km interaction factor" icon="Parameter" persistable="0" isFixedValue="0" quantityType="Parameter" negativeValuesAllowed="1" isDefault="1" value="1">
                            <ValueOrigin id="33" source="Other" description="OSP Suite Manual Chapter 16. PK-Sim®- Compounds: Defining inhibition/induction processes" />
                            <Info min="0" flag="36" seq="9" ref="0" bb="2" group="131" />
                          </Parameter>
                          <Parameter id="p2wz-oCz1ES27WEG9kjwEQ" name="Km_app" description="Apparent Michaelis-Menten constant" icon="Parameter" persistable="0" isFixedValue="0" dim="Concentration (molar)" quantityType="Parameter" negativeValuesAllowed="1" formula="rJqA7Cfa30uArk6OMX_ycA" isDefault="1" displayUnit="µmol/l">
                            <ValueOrigin id="33" source="Other" description="OSP Suite Manual Chapter 16. PK-Sim®- Compounds: Defining inhibition/induction processes" />
                            <Info min="0" flag="52" seq="9" ref="0" bb="2" group="131" />
                          </Parameter>
                        </Children>
                        <Educts>
                          <ReactionPartner stoichiometricCoefficient="1" partner="fvoCd8NBjk-0W7DnU9Q6JA" />
                        </Educts>
                        <Products>
                          <ReactionPartner stoichiometricCoefficient="1" partner="IzMFIBb0gUOf6Jp842uR6w" />
                        </Products>
                        <ModifierNames>
                          <ModifierNamesChild>CYP1A2</ModifierNamesChild>
                        </ModifierNames>
                      </Reaction>
                    </Children>
                  </Container>
                  <Container id="H680MCfIlkOljboVJC6_4A" name="Interstitial" description="Interstitial" icon="Interstitial" mode="Physical" containerType="Compartment">
                    <Tags>
                      <Tag value="Bone" />
                    </Tags>
                    <Children>
                      <Parameter id="BPPZAAaycEeBlSlmVKXWPQ" name="Volume" description="Volume of organ or compartment" icon="Parameter" persistable="0" isFixedValue="0" dim="Volume" quantityType="Parameter" negativeValuesAllowed="1" formula="Ha4OVy5DckSNmMVnQQ71BQ" isDefault="1" displayUnit="l">
                        <ValueOrigin id="35" source="Publication" description="Willmann S, Lippert J, Sevestre M, Solodenko J, Fois F, Schmitt W. PK-Sim®: a physiologically based pharmacokinetic ‘whole-body’ model. Biosilico. 2003; 1 (4): 121-124. http://dx.doi.org/10.1016/S1478-5382%2803%2902342-4" />
                        <Info min="0" flag="62" seq="5" ref="0" bb="2" group="124" />
                      </Parameter>
                      <Parameter id="HADMvftS_kyKtnNqh_qBpw" name="pH" description="pH" icon="Parameter" persistable="0" isFixedValue="0" quantityType="Parameter" negativeValuesAllowed="1" formula="NIOs18hH506HV42PNEJW5g" isDefault="1">
                        <Tags>
                          <Tag value="Bone" />
                        </Tags>
                        <Info min="0" max="14" flag="122" seq="17" ref="0" bb="32" group="84" />
                      </Parameter>
                      <MoleculeAmount id="hd5Sw6eXbUeeEG2aQZGr-w" name="CYP1A2" icon="ENZYME" persistable="0" isFixedValue="0" dim="Amount" quantityType="Enzyme" negativeValuesAllowed="0" formula="gVJTONrEKEWDTWrB4687Yg" mode="Logical" scaleDivisor="1" displayUnit="µmol">
                        <Children>
                          <Parameter id="bMzrkwqDgE6RFUJ3gugC3Q" name="Degradation coefficient" description="First order turnover rate constant of the enzyme" icon="Parameter" persistable="0" isFixedValue="0" dim="Inversed time" quantityType="Parameter" negativeValuesAllowed="1" formula="GIqHK6KVTEGiA9OlvnpbMw" isDefault="1" displayUnit="1/min">
                            <ValueOrigin id="33" source="Other" description="OSP Suite Manual Chapter 16. PK-Sim®- Compounds: Defining inhibition/induction processes" />
                            <Info min="0" flag="52" seq="1" ref="0" bb="2" group="91" />
                          </Parameter>
                          <Parameter id="p1Kcej5Gr066f6_IBLLe8w" name="Initial concentration" description="Initial (effective) concentration of the protein in the compartment" icon="Parameter" persistable="0" isFixedValue="0" dim="Concentration (molar)" quantityType="Parameter" negativeValuesAllowed="1" formula="_PTwhgn5C0KVKerfNz92Ew" isDefault="0" displayUnit="µmol/l">
                            <Info min="0" flag="58" seq="1" ref="0" bb="32" group="91" />
                          </Parameter>
                          <Parameter id="GlvdvZsmok6evT_gM-Ld7g" name="Start amount" description="Start amount of molecule" icon="Parameter" persistable="0" isFixedValue="0" dim="Amount" quantityType="Parameter" negativeValuesAllowed="1" formula="81HfWgukPk6-cBpmuHr4sg" isDefault="1" displayUnit="µmol">
                            <Info flag="54" seq="1" ref="0" bb="2" group="91" />
                          </Parameter>
                          <Parameter id="vB_uoAG9LUeFq3hFVX8hmA" name="Fraction expressed interstitial" description="Fraction of total protein concentration in the organ that is located interstitialy" icon="Parameter" persistable="0" isFixedValue="0" dim="Fraction" quantityType="Parameter" negativeValuesAllowed="1" formula="rgPxNRPDoUSsglOqJLm9kQ" isDefault="0">
                            <Info min="0" max="1" flag="60" seq="1" ref="0" bb="32" group="91" />
                          </Parameter>
                          <Parameter id="fFaCN5FOkEq3Qmixuj7U7g" name="Concentration" icon="Parameter" persistable="0" isFixedValue="0" dim="Concentration (molar)" quantityType="Parameter" negativeValuesAllowed="1" formula="wfLEgjHKMUmFrKQmdIu8cQ" isDefault="1" displayUnit="µmol/l">
                            <Info min="0" flag="16" seq="1" ref="0" bb="2" group="117" />
                          </Parameter>
                          <Parameter id="V1jpCuTB00KbR7MRPpX23g" name="Ontogeny factor" description="Ontogeny factor" icon="Parameter" persistable="0" isFixedValue="0" quantityType="Parameter" negativeValuesAllowed="1" formula="fxJHeeONw0OcKNPZAiG6yw" isDefault="1">
                            <Info min="0" flag="52" seq="1" ref="0" bb="2" group="142" />
                          </Parameter>
                          <Parameter id="tsgA1PzXfUa9LOkqQZAd1g" name="t1/2" description="Half-life of drug release" icon="Parameter" persistable="0" isFixedValue="0" dim="Time" quantityType="Parameter" negativeValuesAllowed="1" formula="aR4Uhm-YwkeDnt5ErlmXSw" isDefault="1" displayUnit="h">
                            <Info min="0" flag="38" seq="1" ref="0" bb="2" group="91" />
                          </Parameter>
                          <Observer id="fH6tNTNYvUSKdhCZ5eGvFw" name="Concentration in container" description="Concentration of the molecule" icon="Observer" persistable="0" isFixedValue="0" dim="Concentration (molar)" quantityType="Enzyme, Observer" negativeValuesAllowed="1" formula="AZb6evrp306JtzZzjj9nkg" displayUnit="µmol/l" />
                        </Children>
                      </MoleculeAmount>
                      <MoleculeAmount id="nqJIIJREN0y6BKbcO02UmQ" name="Caffeine" icon="DRUG" persistable="0" isFixedValue="0" dim="Amount" quantityType="Drug" negativeValuesAllowed="0" mode="Logical" scaleDivisor="1" value="0" displayUnit="µmol">
                        <Children>
                          <Parameter id="eI19qGEBC0SZe7eTFckllw" name="Concentration" icon="Parameter" persistable="0" isFixedValue="0" dim="Concentration (molar)" quantityType="Parameter" negativeValuesAllowed="1" formula="rALQWuscrkahQpXuxYtI4A" isDefault="1" displayUnit="µmol/l">
                            <Info min="0" flag="16" seq="1" ref="0" bb="2" group="117" />
                          </Parameter>
                          <Parameter id="H4TdXnjGM0u91226L6ST6Q" name="Partition coefficient (water/container)" description="Partition coefficient Water / Container (will be mapped to concrete container in the simulation)" icon="Parameter" persistable="0" isFixedValue="0" quantityType="Parameter" negativeValuesAllowed="1" formula="SDgMyuPWp0G5sW5xfym9TQ" isDefault="1">
                            <Info min="0" flag="52" seq="1" ref="0" bb="2" group="67" />
                          </Parameter>
                          <Observer id="h4T5jqMVoEK_ebPBQs5ijg" name="Concentration in container" description="Concentration of the molecule" icon="Observer" persistable="0" isFixedValue="0" dim="Concentration (molar)" quantityType="Drug, Observer" negativeValuesAllowed="1" formula="H2VcK1tJiUqynlYEqfbm-w" displayUnit="µmol/l" />
                        </Children>
                      </MoleculeAmount>
                      <MoleculeAmount id="pO_1ppae20-AWjel076ZWQ" name="Caffeine-CYP1A2-MM Metabolite" persistable="0" isFixedValue="0" dim="Amount" quantityType="Metabolite" negativeValuesAllowed="0" mode="Logical" scaleDivisor="1" value="0" displayUnit="µmol">
                        <Children>
                          <Parameter id="r970YMOTR0S9Y1vO3XszbA" name="Concentration" icon="Parameter" persistable="0" isFixedValue="0" dim="Concentration (molar)" quantityType="Parameter" negativeValuesAllowed="1" formula="GYZKCnHYgEiszTd36xrEwg" isDefault="1" displayUnit="µmol/l">
                            <Info min="0" flag="16" seq="1" ref="0" bb="2" group="117" />
                          </Parameter>
                          <Observer id="cmvLGcHZeky6yYLmOMh1ZQ" name="Fraction of dose-Caffeine" icon="Observer" persistable="0" isFixedValue="0" dim="Fraction" quantityType="Metabolite, Observer" negativeValuesAllowed="1" formula="yYzwofTvC0eZ5wgYXrhmBg" />
                        </Children>
                      </MoleculeAmount>
                      <Reaction id="YVuvD0pS20uukddxqfxgOQ" name="Caffeine-CYP1A2-MM" icon="Metabolism" mode="Logical" containerType="Reaction" dimension="Amount per time" formula="CjubK6XEDE6HzWvcOUSDmQ">
                        <Children>
                          <Parameter id="9Z2MtCYwZUmzl6obiP6MBQ" name="kcat interaction factor" description="kcat interaction factor" icon="Parameter" persistable="0" isFixedValue="0" quantityType="Parameter" negativeValuesAllowed="1" isDefault="1" value="1">
                            <ValueOrigin id="33" source="Other" description="OSP Suite Manual Chapter 16. PK-Sim®- Compounds: Defining inhibition/induction processes" />
                            <Info min="0" flag="36" seq="9" ref="0" bb="2" group="131" />
                          </Parameter>
                          <Parameter id="AsPJXVZjyEuqMNu6taWR9w" name="kcat_app" description="The number of substrate molecule each enzyme site converts to product per unit time, and in which the enzyme is working at maximum efficiency." icon="Parameter" persistable="0" isFixedValue="0" dim="Inversed time" quantityType="Parameter" negativeValuesAllowed="1" formula="bIlDqXUFvkmSZbUftacR5Q" isDefault="1" displayUnit="1/min">
                            <ValueOrigin id="33" source="Other" description="OSP Suite Manual Chapter 16. PK-Sim®- Compounds: Defining inhibition/induction processes" />
                            <Info min="0" flag="52" seq="9" ref="0" bb="2" group="131" />
                          </Parameter>
                          <Parameter id="AWkKWhbhGUe_jB28ldby0Q" name="Km interaction factor" description="Km interaction factor" icon="Parameter" persistable="0" isFixedValue="0" quantityType="Parameter" negativeValuesAllowed="1" isDefault="1" value="1">
                            <ValueOrigin id="33" source="Other" description="OSP Suite Manual Chapter 16. PK-Sim®- Compounds: Defining inhibition/induction processes" />
                            <Info min="0" flag="36" seq="9" ref="0" bb="2" group="131" />
                          </Parameter>
                          <Parameter id="vNx02HODSk-wiyqyj5ciug" name="Km_app" description="Apparent Michaelis-Menten constant" icon="Parameter" persistable="0" isFixedValue="0" dim="Concentration (molar)" quantityType="Parameter" negativeValuesAllowed="1" formula="eGdvpoelVE-hnLeUroc-cg" isDefault="1" displayUnit="µmol/l">
                            <ValueOrigin id="33" source="Other" description="OSP Suite Manual Chapter 16. PK-Sim®- Compounds: Defining inhibition/induction processes" />
                            <Info min="0" flag="52" seq="9" ref="0" bb="2" group="131" />
                          </Parameter>
                        </Children>
                        <Educts>
                          <ReactionPartner stoichiometricCoefficient="1" partner="nqJIIJREN0y6BKbcO02UmQ" />
                        </Educts>
                        <Products>
                          <ReactionPartner stoichiometricCoefficient="1" partner="pO_1ppae20-AWjel076ZWQ" />
                        </Products>
                        <ModifierNames>
                          <ModifierNamesChild>CYP1A2</ModifierNamesChild>
                        </ModifierNames>
                      </Reaction>
                    </Children>
                  </Container>
                  <Container id="V1HSMCLLoUGTK8e65lKePw" name="Intracellular" description="Intracellular" icon="Intracellular" mode="Physical" containerType="Compartment">
                    <Tags>
                      <Tag value="Bone" />
                    </Tags>
                    <Children>
                      <Parameter id="uYrQUXYa2kewdJfavj_KLw" name="Volume" description="Volume of organ or compartment" icon="Parameter" persistable="0" isFixedValue="0" dim="Volume" quantityType="Parameter" negativeValuesAllowed="1" formula="w-5daPTHokuuHF_Yr3qsMA" isDefault="1" displayUnit="l">
                        <ValueOrigin id="35" source="Publication" description="Willmann S, Lippert J, Sevestre M, Solodenko J, Fois F, Schmitt W. PK-Sim®: a physiologically based pharmacokinetic ‘whole-body’ model. Biosilico. 2003; 1 (4): 121-124. http://dx.doi.org/10.1016/S1478-5382%2803%2902342-4" />
                        <Info min="0" flag="62" seq="5" ref="0" bb="2" group="125" />
                      </Parameter>
                      <Parameter id="6vriiGtgkkK3UV8YSC0KGA" name="pH" description="pH" icon="Parameter" persistable="0" isFixedValue="0" quantityType="Parameter" negativeValuesAllowed="1" isDefault="1" value="7">
                        <Tags>
                          <Tag value="Bone" />
                        </Tags>
                        <ValueOrigin id="34" source="Publication" description="Toxicol In Vitro. 2008 Mar;22(2):457-67 https://doi.org/10.1016/j.tiv.2007.09.010" />
                        <Info min="0" max="14" flag="122" seq="17" ref="0" bb="32" group="83" />
                      </Parameter>
                      <MoleculeAmount id="_YsyiBItI0yO0mQlQQ-gyg" name="CYP1A2" icon="ENZYME" persistable="0" isFixedValue="0" dim="Amount" quantityType="Enzyme" negativeValuesAllowed="0" formula="m7CwmWn960yuctus0dQ1Tw" mode="Logical" scaleDivisor="1" displayUnit="µmol">
                        <Children>
                          <Parameter id="nVDridMPMUm95_EwYAXr1w" name="Degradation coefficient" description="First order turnover rate constant of the enzyme" icon="Parameter" persistable="0" isFixedValue="0" dim="Inversed time" quantityType="Parameter" negativeValuesAllowed="1" formula="dlSq9NxhSEmUNxyLQS4qog" isDefault="1" displayUnit="1/min">
                            <ValueOrigin id="33" source="Other" description="OSP Suite Manual Chapter 16. PK-Sim®- Compounds: Defining inhibition/induction processes" />
                            <Info min="0" flag="52" seq="1" ref="0" bb="2" group="91" />
                          </Parameter>
                          <Parameter id="wfuvbCdFQkahgy8l25E0Qw" name="Relative expression" description="Relative expression" icon="Parameter" persistable="0" isFixedValue="0" dim="Fraction" quantityType="Parameter" negativeValuesAllowed="1" isDefault="0" value="0">
                            <Info min="0" flag="58" seq="1" ref="0" bb="32" group="91" />
                          </Parameter>
                          <Parameter id="geO3CxLggkuq-sZWKGt8Lw" name="Initial concentration" description="Initial (effective) concentration of the protein in the compartment" icon="Parameter" persistable="0" isFixedValue="0" dim="Concentration (molar)" quantityType="Parameter" negativeValuesAllowed="1" formula="d0gi6Wd5EUKzCK7lbIl0Hw" isDefault="0" displayUnit="µmol/l">
                            <Info min="0" flag="58" seq="1" ref="0" bb="32" group="91" />
                          </Parameter>
                          <Parameter id="aPTWMy4JDEG_WcfOmqkhow" name="Start amount" description="Start amount of molecule" icon="Parameter" persistable="0" isFixedValue="0" dim="Amount" quantityType="Parameter" negativeValuesAllowed="1" formula="a2dz5hmRhUSuGHLT5TQjCA" isDefault="1" displayUnit="µmol">
                            <Info flag="54" seq="1" ref="0" bb="2" group="91" />
                          </Parameter>
                          <Parameter id="rp96QRf5F0CbZQVeyf7vdA" name="Fraction expressed intracellular" description="Fraction of total protein concentration in the organ that is located intracellularly" icon="Parameter" persistable="0" isFixedValue="0" dim="Fraction" quantityType="Parameter" negativeValuesAllowed="1" isDefault="0" value="1">
                            <Info min="0" max="1" flag="58" seq="1" ref="0" bb="32" group="91" />
                          </Parameter>
                          <Parameter id="8qhPtSVqWk6jd8oKW8mD7w" name="Concentration" icon="Parameter" persistable="0" isFixedValue="0" dim="Concentration (molar)" quantityType="Parameter" negativeValuesAllowed="1" formula="70KrO-0uU0mzwFAeb7jhjQ" isDefault="1" displayUnit="µmol/l">
                            <Info min="0" flag="16" seq="1" ref="0" bb="2" group="117" />
                          </Parameter>
                          <Parameter id="ee77PYui8UqVrboSNtV_1Q" name="Ontogeny factor" description="Ontogeny factor" icon="Parameter" persistable="0" isFixedValue="0" quantityType="Parameter" negativeValuesAllowed="1" formula="33psSadYzE2c12cM3lntRw" isDefault="1">
                            <Info min="0" flag="52" seq="1" ref="0" bb="2" group="142" />
                          </Parameter>
                          <Parameter id="lKpzQ1aj1k-4m01d7gMBFw" name="t1/2" description="Half-life of drug release" icon="Parameter" persistable="0" isFixedValue="0" dim="Time" quantityType="Parameter" negativeValuesAllowed="1" formula="ZrXhpJmD90-ntAnK-b7Z4Q" isDefault="1" displayUnit="h">
                            <Info min="0" flag="38" seq="1" ref="0" bb="2" group="91" />
                          </Parameter>
                          <Observer id="hHGhpg9Oj0mrvMwLOaZyKg" name="Concentration in container" description="Concentration of the molecule" icon="Observer" persistable="0" isFixedValue="0" dim="Concentration (molar)" quantityType="Enzyme, Observer" negativeValuesAllowed="1" formula="P_zEOr8MTU-JjXtbtjl08w" displayUnit="µmol/l" />
                        </Children>
                      </MoleculeAmount>
                      <MoleculeAmount id="pO20GZmQKk2Y-lzyVZJbUw" name="Caffeine" icon="DRUG" persistable="0" isFixedValue="0" dim="Amount" quantityType="Drug" negativeValuesAllowed="0" mode="Logical" scaleDivisor="1" value="0" displayUnit="µmol">
                        <Children>
                          <Parameter id="gWeEKl-MD0qqxMFmcPva2g" name="Concentration" icon="Parameter" persistable="0" isFixedValue="0" dim="Concentration (molar)" quantityType="Parameter" negativeValuesAllowed="1" formula="pWzGt5Hxyky2cCKrYnOYCQ" isDefault="1" displayUnit="µmol/l">
                            <Info min="0" flag="16" seq="1" ref="0" bb="2" group="117" />
                          </Parameter>
                          <Parameter id="sQUAwUJhqUaTxxWyLQ3zCw" name="Partition coefficient (water/container)" description="Partition coefficient Water / Container (will be mapped to concrete container in the simulation)" icon="Parameter" persistable="0" isFixedValue="0" quantityType="Parameter" negativeValuesAllowed="1" formula="azOPQfgp_0mop9rsceuZ_w" isDefault="1">
                            <Info min="0" flag="52" seq="1" ref="0" bb="2" group="67" />
                          </Parameter>
                          <Observer id="7I3w1QBcvkiRnT8FGs8Y8Q" name="Concentration in container" description="Concentration of the molecule" icon="Observer" persistable="0" isFixedValue="0" dim="Concentration (molar)" quantityType="Drug, Observer" negativeValuesAllowed="1" formula="U-CeLhyqUEeVMM98RLjqlg" displayUnit="µmol/l" />
                        </Children>
                      </MoleculeAmount>
                      <MoleculeAmount id="fiXZzFjMo0SUgJ9FOG7dow" name="Caffeine-CYP1A2-MM Metabolite" persistable="0" isFixedValue="0" dim="Amount" quantityType="Metabolite" negativeValuesAllowed="0" mode="Logical" scaleDivisor="1" value="0" displayUnit="µmol">
                        <Children>
                          <Parameter id="Ym3mav_wJU26nemUDPXn3w" name="Concentration" icon="Parameter" persistable="0" isFixedValue="0" dim="Concentration (molar)" quantityType="Parameter" negativeValuesAllowed="1" formula="ol7jf5sKo0WmkvPpfAx-yw" isDefault="1" displayUnit="µmol/l">
                            <Info min="0" flag="16" seq="1" ref="0" bb="2" group="117" />
                          </Parameter>
                          <Observer id="OPkhBzllYk-l5_Hd7tByBQ" name="Fraction of dose-Caffeine" icon="Observer" persistable="0" isFixedValue="0" dim="Fraction" quantityType="Metabolite, Observer" negativeValuesAllowed="1" formula="T0SfvcnB7Eq4DNkzivp73w" />
                        </Children>
                      </MoleculeAmount>
                      <Reaction id="LE1lc6-ThU-ou7Ypwx_FwQ" name="Caffeine-CYP1A2-MM" icon="Metabolism" mode="Logical" containerType="Reaction" dimension="Amount per time" formula="J4xT4yIPhkKS3pyS1Qdpdg">
                        <Children>
                          <Parameter id="6jlM3HA_Bki_VmVNG2wCwQ" name="kcat interaction factor" description="kcat interaction factor" icon="Parameter" persistable="0" isFixedValue="0" quantityType="Parameter" negativeValuesAllowed="1" isDefault="1" value="1">
                            <ValueOrigin id="33" source="Other" description="OSP Suite Manual Chapter 16. PK-Sim®- Compounds: Defining inhibition/induction processes" />
                            <Info min="0" flag="36" seq="9" ref="0" bb="2" group="131" />
                          </Parameter>
                          <Parameter id="1r3FORjRt0ar0DsE14qpxw" name="kcat_app" description="The number of substrate molecule each enzyme site converts to product per unit time, and in which the enzyme is working at maximum efficiency." icon="Parameter" persistable="0" isFixedValue="0" dim="Inversed time" quantityType="Parameter" negativeValuesAllowed="1" formula="P3y5J7NaRUai5ihL43awYQ" isDefault="1" displayUnit="1/min">
                            <ValueOrigin id="33" source="Other" description="OSP Suite Manual Chapter 16. PK-Sim®- Compounds: Defining inhibition/induction processes" />
                            <Info min="0" flag="52" seq="9" ref="0" bb="2" group="131" />
                          </Parameter>
                          <Parameter id="a2-6llaH1Um-VdQL0tEdLw" name="Km interaction factor" description="Km interaction factor" icon="Parameter" persistable="0" isFixedValue="0" quantityType="Parameter" negativeValuesAllowed="1" isDefault="1" value="1">
                            <ValueOrigin id="33" source="Other" description="OSP Suite Manual Chapter 16. PK-Sim®- Compounds: Defining inhibition/induction processes" />
                            <Info min="0" flag="36" seq="9" ref="0" bb="2" group="131" />
                          </Parameter>
                          <Parameter id="HGmBF9HwTUqi72WOZNYuTg" name="Km_app" description="Apparent Michaelis-Menten constant" icon="Parameter" persistable="0" isFixedValue="0" dim="Concentration (molar)" quantityType="Parameter" negativeValuesAllowed="1" formula="mrsVabmFzESnxKmfNd-qew" isDefault="1" displayUnit="µmol/l">
                            <ValueOrigin id="33" source="Other" description="OSP Suite Manual Chapter 16. PK-Sim®- Compounds: Defining inhibition/induction processes" />
                            <Info min="0" flag="52" seq="9" ref="0" bb="2" group="131" />
                          </Parameter>
                        </Children>
                        <Educts>
                          <ReactionPartner stoichiometricCoefficient="1" partner="pO20GZmQKk2Y-lzyVZJbUw" />
                        </Educts>
                        <Products>
                          <ReactionPartner stoichiometricCoefficient="1" partner="fiXZzFjMo0SUgJ9FOG7dow" />
                        </Products>
                        <ModifierNames>
                          <ModifierNamesChild>CYP1A2</ModifierNamesChild>
                        </ModifierNames>
                      </Reaction>
                    </Children>
                  </Container>
                  <Container id="8zkIZHTF0UyZ0XHgAGy0fA" name="Caffeine" mode="Logical" containerType="Molecule">
                    <Children>
                      <Observer id="ISEYrALzRk6y8ktAW9Mk6g" name="Interstitial Unbound" description="Interstitial Unbound" icon="Observer" persistable="0" isFixedValue="0" dim="Concentration (molar)" quantityType="Drug, Observer" negativeValuesAllowed="1" formula="Sj6yVjBTfE2RhKliT9ACxA" displayUnit="µmol/l" />
                      <Observer id="64l4mAjEGUCZ63RdD8Rxqw" name="Intracellular Unbound" description="Intracellular Unbound" icon="Observer" persistable="0" isFixedValue="0" dim="Concentration (molar)" quantityType="Drug, Observer" negativeValuesAllowed="1" formula="ckVhv0-WJky8hRHyvosNdg" displayUnit="µmol/l" />
                      <Observer id="o3vUdFIjW06XSULNlpEO7w" name="Tissue" description="Tissue" icon="Observer" persistable="0" isFixedValue="0" dim="Concentration (molar)" quantityType="Drug, Observer" negativeValuesAllowed="1" formula="QW6SZ-ZL_kGFg2qCybHwzA" displayUnit="µmol/l" />
                    </Children>
                  </Container>
                  <DistributedParameter id="CCBzmqRmG0KSAqwZaSuEtg" name="Specific blood flow rate" description="Blood flow rate normalized to the organ volume" icon="Parameter" persistable="0" isFixedValue="0" dim="Flow per weight organ" quantityType="Parameter" negativeValuesAllowed="1" formula="d2PL1sx0lkatB8uVPnw5hQ" mode="Logical" isDefault="1" displayUnit="ml/min/100g organ">
                    <Children>
                      <Parameter id="qUG1y4sxoU6V6z1VfJ0vWg" name="Percentile" icon="Parameter" persistable="0" isFixedValue="0" quantityType="Parameter" negativeValuesAllowed="1" isDefault="1" value="0.5" displayUnit="ml/min/100g organ">
                        <Info min="0" flag="18" seq="1" ref="0" bb="32" group="5" />
                      </Parameter>
                      <Parameter id="KmWv0j5xW06fs055U52Whw" name="Mean" icon="Parameter" persistable="0" isFixedValue="0" dim="Flow per weight organ" quantityType="Parameter" negativeValuesAllowed="1" isDefault="1" value="0.027495" displayUnit="ml/min/100g organ">
                        <Info min="0" flag="50" seq="1" ref="0" bb="32" group="5" />
                      </Parameter>
                      <Parameter id="E7tFmmqCIUq_hF62vQsBFg" name="Deviation" description="Standard deviation of Normal distribution" icon="Parameter" persistable="0" isFixedValue="0" dim="Flow per weight organ" quantityType="Parameter" negativeValuesAllowed="1" isDefault="1" value="0.00137475" displayUnit="ml/min/100g organ">
                        <Info min="0" flag="18" seq="1" ref="0" bb="32" group="5" />
                      </Parameter>
                    </Children>
                    <ValueOrigin source="Publication" description="Edginton, A.N., Schmitt, W. &amp; Willmann, S. Clin Pharmacokinet (2006) 45: 1013. https://doi.org/10.2165/00003088-200645100-00005" />
                    <Info min="0" flag="250" seq="1" ref="0" bb="32" group="5" />
                  </DistributedParameter>
                  <DistributedParameter id="huT6KK-800SrYigl-dIRzg" name="Volume" description="Volume of organ or compartment" icon="Parameter" persistable="0" isFixedValue="0" dim="Volume" quantityType="Parameter" negativeValuesAllowed="1" formula="RT_rlJBM106ssJLRj3FAdA" mode="Logical" isDefault="1" displayUnit="l">
                    <Children>
                      <Parameter id="ZFp07rZwzEKsEeAGeWn4dA" name="Percentile" icon="Parameter" persistable="0" isFixedValue="0" quantityType="Parameter" negativeValuesAllowed="1" isDefault="1" value="0.5035590542097224" displayUnit="l">
                        <Info min="0" flag="18" seq="1" ref="0" bb="32" group="65" />
                      </Parameter>
                      <Parameter id="oKfwc4oooE6SZyLR_0JwQA" name="Mean" icon="Parameter" persistable="0" isFixedValue="0" dim="Volume" quantityType="Parameter" negativeValuesAllowed="1" isDefault="1" value="11.817828072" displayUnit="l">
                        <Info min="0" flag="34" seq="1" ref="0" bb="32" group="65" />
                      </Parameter>
                      <Parameter id="ssi_5e28pkWsA_2UJwNiuA" name="Deviation" description="Standard deviation of Normal distribution" icon="Parameter" persistable="0" isFixedValue="0" dim="Volume" quantityType="Parameter" negativeValuesAllowed="1" isDefault="1" value="0.130693360648248" displayUnit="l">
                        <Info min="0" flag="18" seq="1" ref="0" bb="32" group="65" />
                      </Parameter>
                    </Children>
                    <ValueOrigin source="Publication" description="ICRP, 2002. Basic Anatomical and Physiological Data for Use in Radiological Protection Reference Values. ICRP Publication 89. Ann. ICRP 32 (3-4). https://doi.org/10.1016/0146-6453(79)90123-4" />
                    <Info min="0" flag="234" seq="2" ref="0" bb="32" group="65" />
                  </DistributedParameter>
                  <Parameter id="76LlaXAZO0mzTLmx18D7hw" name="Allometric scale factor" description="Allometric scaling for calculating of permeability surface area products for organs" icon="Parameter" persistable="0" isFixedValue="0" quantityType="Parameter" negativeValuesAllowed="1" isDefault="1" value="2">
                    <Info min="2" max="2" flag="54" seq="1" ref="0" bb="32" group="2" />
                  </Parameter>
                  <Parameter id="3h4R6cVJd026CRuL3Vp5EA" name="Fraction vascular" description="Fraction of vascular space of the organ" icon="Parameter" persistable="0" isFixedValue="0" quantityType="Parameter" negativeValuesAllowed="1" isDefault="1" value="0.034">
                    <ValueOrigin source="Publication" description="Edginton, A.N., Schmitt, W. &amp; Willmann, S. Clin Pharmacokinet (2006) 45: 1013. https://doi.org/10.2165/00003088-200645100-00005" />
                    <Info min="0" max="1" flag="58" seq="15" ref="0" bb="32" group="64" />
                  </Parameter>
                  <Parameter id="fATmm3NLOkyfwQmYPFwvtw" name="Vf (lipid)" description="Fractional tissue volume content of lipid used in the partition coefficient calculation method 'PK-Sim Standard'" icon="Parameter" persistable="0" isFixedValue="0" quantityType="Parameter" negativeValuesAllowed="1" isDefault="1" value="0.268">
                    <ValueOrigin source="Publication" description="ICRP, 2002. Basic Anatomical and Physiological Data for Use in Radiological Protection Reference Values. ICRP Publication 89. Ann. ICRP 32 (3-4). https://doi.org/10.1016/0146-6453(79)90123-4" />
                    <Info min="0" max="1" flag="122" seq="15" ref="0" bb="32" group="85" />
                  </Parameter>
                  <Parameter id="-4jpmKnvzkS_b7cxAUov8w" name="Vf (neutral lipid)-PT" description="Fractional cell volume content of neutral lipid used in the partition coefficient calculation method 'Poulin and Theil'" icon="Parameter" persistable="0" isFixedValue="0" quantityType="Parameter" negativeValuesAllowed="1" isDefault="1" value="0.074">
                    <Info min="0" max="1" flag="122" seq="15" ref="0" bb="32" group="86" />
                  </Parameter>
                  <Parameter id="UzPk6cYVWkWHCilXaiBN-g" name="Vf (phospholipid)-PT" description="Fractional tissue volume content of phospholipid used in the partition coefficient calculation method 'Poulin and Theil'" icon="Parameter" persistable="0" isFixedValue="0" quantityType="Parameter" negativeValuesAllowed="1" isDefault="1" value="0.0011">
                    <Info min="0" max="1" flag="122" seq="16" ref="0" bb="32" group="86" />
                  </Parameter>
                  <Parameter id="t2mKq0QiXUOuiy2sJPmSXw" name="Vf (protein)" description="Fractional tissue volume content of protein used in the partition coefficient calculation method 'PK-Sim Standard'" icon="Parameter" persistable="0" isFixedValue="0" quantityType="Parameter" negativeValuesAllowed="1" isDefault="1" value="0.268">
                    <ValueOrigin source="Publication" description="ICRP, 2002. Basic Anatomical and Physiological Data for Use in Radiological Protection Reference Values. ICRP Publication 89. Ann. ICRP 32 (3-4). https://doi.org/10.1016/0146-6453(79)90123-4" />
                    <Info min="0" max="1" flag="122" seq="16" ref="0" bb="32" group="85" />
                  </Parameter>
                  <Parameter id="rpcEyJLXRUe49KSm1buvuQ" name="Vf (water)" description="Fractional tissue volume content of water used in the partition coefficient calculation method 'PK-Sim Standard'" icon="Parameter" persistable="0" isFixedValue="0" quantityType="Parameter" negativeValuesAllowed="1" isDefault="1" value="0.465">
                    <ValueOrigin source="Publication" description="ICRP, 2002. Basic Anatomical and Physiological Data for Use in Radiological Protection Reference Values. ICRP Publication 89. Ann. ICRP 32 (3-4). https://doi.org/10.1016/0146-6453(79)90123-4" />
                    <Info min="0" max="1" flag="122" seq="17" ref="0" bb="32" group="85" />
                  </Parameter>
                  <Parameter id="rolfQiJ43U6Z4iEMxY0kxA" name="Vf (water)-PT" description="Fractional tissue volume content of water used in the partition coefficient calculation method 'Poulin and Theil'" icon="Parameter" persistable="0" isFixedValue="0" quantityType="Parameter" negativeValuesAllowed="1" isDefault="1" value="0.439">
                    <Info min="0" max="1" flag="122" seq="17" ref="0" bb="32" group="86" />
                  </Parameter>
                </Children>
              </Container>
              <Container id="fdHiDHQbI0i982U1zdHG6A" name="Gallbladder" description="Bile compartment used to collect excretion to the bile" icon="Gallbladder" mode="Physical" containerType="Organ">
                <Tags>
                  <Tag value="Liver" />
                </Tags>
                <Children>
                  <Parameter id="zBUgFo9VqkSxiqwFfJZX5A" name="Time to complete gallbladder refilling" description="Time to complete gallbladder refilling" icon="Parameter" persistable="0" isFixedValue="0" dim="Time" quantityType="Parameter" negativeValuesAllowed="1" formula="R9dxhDhxL0mmdMGge5QJlA" isDefault="1" displayUnit="h">
                    <Info min="0" flag="122" seq="3" ref="0" bb="2" group="128" />
                  </Parameter>
                  <Parameter id="QYEGaxt4vUi03p5lve8tPw" name="Gallbladder emptying active" description="Gallbladder emptying active" icon="Parameter" persistable="0" isFixedValue="0" quantityType="Parameter" negativeValuesAllowed="1" isDefault="1" value="0">
                    <Info min="0" max="1" flag="52" seq="4" ref="0" bb="2" group="128" />
                  </Parameter>
                  <Parameter id="yGA1D5d1s0qe7fzruJsI7w" name="Volume" description="Volume of organ or compartment" icon="Parameter" persistable="0" isFixedValue="0" dim="Volume" quantityType="Parameter" negativeValuesAllowed="1" isDefault="1" value="1" displayUnit="l">
                    <Info min="0" flag="38" seq="666" ref="0" bb="2" group="65" />
                  </Parameter>
                  <MoleculeAmount id="vQViNncdPEKCBhEw_mxfAQ" name="Caffeine" icon="DRUG" persistable="0" isFixedValue="0" dim="Amount" quantityType="Drug" negativeValuesAllowed="0" mode="Logical" scaleDivisor="1" value="0" displayUnit="µmol">
                    <Children>
                      <Parameter id="1tCerCd9t02TBCgKIQPcew" name="Concentration" icon="Parameter" persistable="0" isFixedValue="0" dim="Concentration (molar)" quantityType="Parameter" negativeValuesAllowed="1" formula="oBAVgiBs2Umi-hpnZ5_XDw" isDefault="1" displayUnit="µmol/l">
                        <Info min="0" flag="16" seq="1" ref="0" bb="2" group="117" />
                      </Parameter>
                      <Observer id="6rXWqyNy90q1PsxmnZ_NAg" name="Fraction excreted to bile" icon="Observer" persistable="0" isFixedValue="0" dim="Fraction" quantityType="Drug, Observer" negativeValuesAllowed="1" formula="KIdEhTXeUEG3DShFsdiL1A" />
                    </Children>
                  </MoleculeAmount>
                  <Parameter id="uZrs7Ti8vk2iVxT3tVTDsw" name="Gallbladder ejection half-time" description="Half time for gallbladder emptying (exponential release)" icon="Parameter" persistable="0" isFixedValue="0" dim="Time" quantityType="Parameter" negativeValuesAllowed="1" isDefault="1" value="19.7" displayUnit="h">
                    <Info min="0" flag="122" seq="1" ref="0" bb="32" group="128" />
                  </Parameter>
                  <Parameter id="Gq-wlwOopk2d1hsj_Mv0JQ" name="Gallbladder ejection fraction" description="Fraction of liquid volume discretely ejected into the duodenum. The total liquid volume available in the gallbladder depends on the time after last gallbladder emptying and the parameter &quot;Time to complete gallbladder refilling&quot;" icon="Parameter" persistable="0" isFixedValue="0" dim="Fraction" quantityType="Parameter" negativeValuesAllowed="1" isDefault="1" value="0.65">
                    <Info min="0" max="1" flag="122" seq="2" ref="0" bb="32" group="128" />
                  </Parameter>
                </Children>
              </Container>
              <Container id="2n_Xc2yY8k2t-YeIhi5_MA" name="Brain" description="Brain" icon="Brain" mode="Logical" containerType="Organ">
                <Tags>
                  <Tag value="TissueOrgan" />
                </Tags>
                <Children>
                  <Parameter id="u9saD0Py0kyRdhtEKBgFbg" name="Fraction endosomal" description="Fraction of endosomal space in vascular endothelium" icon="Parameter" persistable="0" isFixedValue="0" dim="Fraction" quantityType="Parameter" negativeValuesAllowed="1" formula="NNSmywwK8kuiUSkF6BFHRg" isDefault="1">
                    <Tags>
                      <Tag value="TissueOrgan" />
                    </Tags>
                    <ValueOrigin id="26" source="Publication" description="Niederalt, C., Kuepfer, L., Solodenko, J. et al. J Pharmacokinet Pharmacodyn (2017). https://doi.org/10.1007/s10928-017-9559-4" />
                    <Info min="0" max="1" flag="54" seq="1" ref="0" bb="32" group="29" />
                  </Parameter>
                  <Parameter id="ApR5-QkKXEyupzu46FmgJA" name="Weight (tissue)" description="Weight of organ or compartment" icon="Parameter" persistable="0" isFixedValue="0" dim="Mass" quantityType="Parameter" negativeValuesAllowed="1" formula="-pXStg4BRkuHiHTp86woig" isDefault="1" displayUnit="kg">
                    <Tags>
                      <Tag value="TissueOrgan" />
                    </Tags>
                    <Info min="0" flag="54" seq="1" ref="0" bb="32" group="136" />
                  </Parameter>
                  <Parameter id="g_YrM2PZJ0iTA7vNiFq5pA" name="Fluid recirculation flow rate" description="Fluid recirculation flow rate between plasma and interstitial space" icon="Parameter" persistable="0" isFixedValue="0" dim="Flow" quantityType="Parameter" negativeValuesAllowed="1" formula="vifzSKnW2kyig8PU0tOVGw" isDefault="1" displayUnit="l/min">
                    <Tags>
                      <Tag value="TissueOrgan" />
                    </Tags>
                    <ValueOrigin id="26" source="Publication" description="Niederalt, C., Kuepfer, L., Solodenko, J. et al. J Pharmacokinet Pharmacodyn (2017). https://doi.org/10.1007/s10928-017-9559-4" />
                    <Info min="0" flag="122" seq="6" ref="0" bb="32" group="27" />
                  </Parameter>
                  <Parameter id="biCCTed1v0CsAlCrP-OgEw" name="Lymph flow rate" description="Lymph flow rate" icon="Parameter" persistable="0" isFixedValue="0" dim="Flow" quantityType="Parameter" negativeValuesAllowed="1" formula="AiCn5G9LWk-svJxcsn_k8Q" isDefault="1" displayUnit="l/min">
                    <Tags>
                      <Tag value="TissueOrgan" />
                    </Tags>
                    <ValueOrigin id="26" source="Publication" description="Niederalt, C., Kuepfer, L., Solodenko, J. et al. J Pharmacokinet Pharmacodyn (2017). https://doi.org/10.1007/s10928-017-9559-4" />
                    <Info min="0" flag="122" seq="6" ref="0" bb="32" group="58" />
                  </Parameter>
                  <Parameter id="J6dGW9oCAU-KQO7q_u4CBw" name="Volume (endothelium)" description="Volume of  vascular endothelium" icon="Parameter" persistable="0" isFixedValue="0" dim="Volume" quantityType="Parameter" negativeValuesAllowed="1" formula="qdPtDOA3Yke9TKGodpI-1Q" isDefault="1" displayUnit="l">
                    <Tags>
                      <Tag value="TissueOrgan" />
                    </Tags>
                    <Info min="0" flag="62" seq="6" ref="0" bb="32" group="127" />
                  </Parameter>
                  <Parameter id="smyM42GsFUmueH2TQsTpKg" name="Fraction intracellular" description="Fraction of intracellular space of the organ" icon="Parameter" persistable="0" isFixedValue="0" quantityType="Parameter" negativeValuesAllowed="1" formula="0CxpEq37Akya6iVIro8kWA" isDefault="1">
                    <Tags>
                      <Tag value="TissueOrgan" />
                    </Tags>
                    <Info min="0" max="1" flag="62" seq="19" ref="0" bb="32" group="64" />
                  </Parameter>
                  <Parameter id="LGQZH1gjik6TjWjOJK7Aig" name="Blood flow rate" description="Organ blood flow rate" icon="Parameter" persistable="0" isFixedValue="0" dim="Flow" quantityType="Parameter" negativeValuesAllowed="1" formula="eEa6VgcgB0SjKzm0JA5W3A" isDefault="1" displayUnit="l/min">
                    <Tags>
                      <Tag value="TissueOrgan" />
                    </Tags>
                    <ValueOrigin id="48" source="Other" description="Absolute value = specific value (i.e. value normalized to the volume of the organ) multiplied by the organ volume" />
                    <Info min="0" flag="190" seq="22" ref="0" bb="32" group="5" />
                  </Parameter>
                  <Parameter id="pL-wIGmrq0mZF4nZ1nQDRA" name="Density (tissue)" description="Density of tissue" icon="Parameter" persistable="0" isFixedValue="0" dim="Density" quantityType="Parameter" negativeValuesAllowed="1" isDefault="1" value="1" displayUnit="g/cm³">
                    <Tags>
                      <Tag value="TissueOrgan" />
                    </Tags>
                    <Info min="0" flag="38" seq="1" ref="0" bb="32" group="21" />
                  </Parameter>
                  <Parameter id="Jar87PgOEUWdNUXGe600iw" name="Fluid recirculation flow proportionality factor" description="proportionality factor linking fluid recirculation flow to lymph flow via small pores" icon="Parameter" persistable="0" isFixedValue="0" quantityType="Parameter" negativeValuesAllowed="1" isDefault="1" value="0.404">
                    <Tags>
                      <Tag value="TissueOrgan" />
                    </Tags>
                    <Info min="0" flag="54" seq="1" ref="0" bb="32" group="27" />
                  </Parameter>
                  <Parameter id="_zxV_EytV0qDFZxiQfCN2Q" name="Lymph flow proportionality factor" description="Proportionality factor linking lymph flow to plasma flow" icon="Parameter" persistable="0" isFixedValue="0" quantityType="Parameter" negativeValuesAllowed="1" isDefault="1" value="7.27E-05">
                    <Tags>
                      <Tag value="TissueOrgan" />
                    </Tags>
                    <Info min="0" flag="54" seq="1" ref="0" bb="32" group="58" />
                  </Parameter>
                  <Parameter id="4qf8DBYHqUKJLbM7ezWQRA" name="Organ volume mouse" description="Organ volume mouse" icon="Parameter" persistable="0" isFixedValue="0" dim="Volume" quantityType="Parameter" negativeValuesAllowed="1" isDefault="1" value="0.00017" displayUnit="l">
                    <Tags>
                      <Tag value="TissueOrgan" />
                    </Tags>
                    <Info min="0" flag="54" seq="1" ref="0" bb="32" group="65" />
                  </Parameter>
                  <Parameter id="N_Z-ddu_S0qbD04gedb46A" name="Fraction of blood for sampling" description="Fraction of blood for sampling observer" icon="Parameter" persistable="0" isFixedValue="0" quantityType="Parameter" negativeValuesAllowed="1" isDefault="1" value="1">
                    <Tags>
                      <Tag value="TissueOrgan" />
                    </Tags>
                    <Info min="0" max="1" flag="58" seq="2" ref="0" bb="32" group="154" />
                  </Parameter>
                  <Parameter id="d8V4hllrFkmaEyzbNHrB4w" name="Flow fraction via large pores" description="Fraction of fluid flow via large endothelial pores" icon="Parameter" persistable="0" isFixedValue="0" quantityType="Parameter" negativeValuesAllowed="1" isDefault="1" value="0.05">
                    <Tags>
                      <Tag value="TissueOrgan" />
                    </Tags>
                    <ValueOrigin id="26" source="Publication" description="Niederalt, C., Kuepfer, L., Solodenko, J. et al. J Pharmacokinet Pharmacodyn (2017). https://doi.org/10.1007/s10928-017-9559-4" />
                    <Info min="0" max="1" flag="122" seq="6" ref="0" bb="32" group="114" />
                  </Parameter>
                  <Parameter id="h4AgTmIa60m15Xs2UZmNvA" name="Hydraulic conductivity" description="Hydraulic conductivity of vascular endothelium" icon="Parameter" persistable="0" isFixedValue="0" dim="Hydraulic conductivity" quantityType="Parameter" negativeValuesAllowed="1" isDefault="1" value="5E-14" displayUnit="ml/min/N">
                    <Tags>
                      <Tag value="TissueOrgan" />
                    </Tags>
                    <ValueOrigin id="26" source="Publication" description="Niederalt, C., Kuepfer, L., Solodenko, J. et al. J Pharmacokinet Pharmacodyn (2017). https://doi.org/10.1007/s10928-017-9559-4" />
                    <Info min="0" flag="122" seq="6" ref="0" bb="32" group="115" />
                  </Parameter>
                  <Parameter id="ePXp9KfYIEC-v_6kHpKi6Q" name="Radius (large pores)" description="Large endothelial pores radius" icon="Parameter" persistable="0" isFixedValue="0" dim="Length" quantityType="Parameter" negativeValuesAllowed="1" isDefault="1" value="2.5E-07" displayUnit="cm">
                    <Tags>
                      <Tag value="TissueOrgan" />
                    </Tags>
                    <ValueOrigin id="26" source="Publication" description="Niederalt, C., Kuepfer, L., Solodenko, J. et al. J Pharmacokinet Pharmacodyn (2017). https://doi.org/10.1007/s10928-017-9559-4" />
                    <Info min="0" flag="122" seq="6" ref="0" bb="32" group="55" />
                  </Parameter>
                  <Parameter id="rUIWneCRTUC8iNS7ptRK3A" name="Radius (small pores)" description="Small endothelial pores radius" icon="Parameter" persistable="0" isFixedValue="0" dim="Length" quantityType="Parameter" negativeValuesAllowed="1" isDefault="1" value="4.5E-08" displayUnit="cm">
                    <Tags>
                      <Tag value="TissueOrgan" />
                    </Tags>
                    <ValueOrigin id="26" source="Publication" description="Niederalt, C., Kuepfer, L., Solodenko, J. et al. J Pharmacokinet Pharmacodyn (2017). https://doi.org/10.1007/s10928-017-9559-4" />
                    <Info min="0" flag="122" seq="6" ref="0" bb="32" group="99" />
                  </Parameter>
                  <Parameter id="GHon7-DxvkSdCeyAJJLjzA" name="Fraction interstitial" description="Fraction of interstitial space of the organ" icon="Parameter" persistable="0" isFixedValue="0" quantityType="Parameter" negativeValuesAllowed="1" isDefault="1" value="0.004">
                    <Tags>
                      <Tag value="TissueOrgan" />
                    </Tags>
                    <ValueOrigin id="19" source="Publication" description="Kawai R, Lemaire M, Steimer JL, Bruelisauer A, Niederberger W, Rowland M. Physiologically based pharmacokinetic study on a cyclosporin derivative, SDZ IMM 125. J Pharmacokinet Biopharm. 1994 Oct;22(5):327-65." />
                    <Info min="0" max="1" flag="58" seq="20" ref="0" bb="32" group="64" />
                  </Parameter>
                  <Parameter id="FnYag2nsGEO3w6Ec5T63sg" name="Albumin ratio (tissue/plasma)" description="Ratio of albumin concentration found in tissue vs. plasma" icon="Parameter" persistable="0" isFixedValue="0" quantityType="Parameter" negativeValuesAllowed="1" isDefault="1" value="0.048">
                    <Tags>
                      <Tag value="TissueOrgan" />
                    </Tags>
                    <ValueOrigin id="22" source="Publication" description="Rodgers T, Rowland M. Physiologically based pharmacokinetic modelling 2: predicting the tissue distribution of acids, very weak bases, neutrals and zwitterions. J Pharm Sci. 2006 Jun;95(6):1238-57 https://doi.org/10.1002/jps.20502" />
                    <Info min="0" max="1" flag="122" seq="20" ref="0" bb="32" group="111" />
                  </Parameter>
                  <Parameter id="J0WdO8UlLUiaR5nRUwSS_A" name="Albumin ratio (tissue/plasma)-PT" description="Ratio of albumin concentration found in tissue vs. plasma used in the partition coefficient calculation method 'Poulin and Theil'" icon="Parameter" persistable="0" isFixedValue="0" quantityType="Parameter" negativeValuesAllowed="1" isDefault="1" value="0.5">
                    <Tags>
                      <Tag value="TissueOrgan" />
                    </Tags>
                    <ValueOrigin id="24" source="Publication" description="POULIN P, THEIL F. Prediction of Pharmacokinetics Prior to In Vivo Studies. 1. Mechanism-Based Prediction of Volume of Distribution. JOURNAL OF PHARMACEUTICAL SCIENCES, VOL. 91, NO. 1, JANUARY 2002" />
                    <Info min="0" max="1" flag="122" seq="20" ref="0" bb="32" group="112" />
                  </Parameter>
                  <Parameter id="pLcQ40Y7yUGB-d54UHacKQ" name="Lipoprotein ratio (tissue/plasma)" description="Ratio of lipoprotein concentration found in tissue vs. plasma" icon="Parameter" persistable="0" isFixedValue="0" quantityType="Parameter" negativeValuesAllowed="1" isDefault="1" value="0.041">
                    <Tags>
                      <Tag value="TissueOrgan" />
                    </Tags>
                    <ValueOrigin id="22" source="Publication" description="Rodgers T, Rowland M. Physiologically based pharmacokinetic modelling 2: predicting the tissue distribution of acids, very weak bases, neutrals and zwitterions. J Pharm Sci. 2006 Jun;95(6):1238-57 https://doi.org/10.1002/jps.20502" />
                    <Info min="0" max="1" flag="122" seq="20" ref="0" bb="32" group="113" />
                  </Parameter>
                  <Parameter id="ihW81ch_CkWl-TD0UFeUiw" name="Vf (neutral lipid)-RR" description="Fractional cell volume content of neutral lipid used in the partition coefficient calculation method 'Rodgers and Rowland'" icon="Parameter" persistable="0" isFixedValue="0" quantityType="Parameter" negativeValuesAllowed="1" isDefault="1" value="0.0391">
                    <Tags>
                      <Tag value="TissueOrgan" />
                    </Tags>
                    <ValueOrigin id="22" source="Publication" description="Rodgers T, Rowland M. Physiologically based pharmacokinetic modelling 2: predicting the tissue distribution of acids, very weak bases, neutrals and zwitterions. J Pharm Sci. 2006 Jun;95(6):1238-57 https://doi.org/10.1002/jps.20502" />
                    <Info min="0" max="1" flag="122" seq="30" ref="0" bb="32" group="92" />
                  </Parameter>
                  <Parameter id="24dBe4tXnUyQe5lhqLtc7g" name="Vf (neutral lipid)-WS" description="Fractional  cell volume content of neutral lipid used in the partition coefficient calculation method 'Schmitt'" icon="Parameter" persistable="0" isFixedValue="0" quantityType="Parameter" negativeValuesAllowed="1" isDefault="1" value="0.0429">
                    <Tags>
                      <Tag value="TissueOrgan" />
                    </Tags>
                    <Info min="0" max="1" flag="122" seq="30" ref="0" bb="32" group="95" />
                  </Parameter>
                  <Parameter id="P6pmMUJiMEmaj3sHYKMNmw" name="Vf (neutral phospholipid)-RR" description="Fractional cell volume content of neutral phospholipid used in the partition coefficient calculation method 'Rodgers and Rowland'" icon="Parameter" persistable="0" isFixedValue="0" quantityType="Parameter" negativeValuesAllowed="1" isDefault="1" value="0.0015">
                    <Tags>
                      <Tag value="TissueOrgan" />
                    </Tags>
                    <ValueOrigin id="22" source="Publication" description="Rodgers T, Rowland M. Physiologically based pharmacokinetic modelling 2: predicting the tissue distribution of acids, very weak bases, neutrals and zwitterions. J Pharm Sci. 2006 Jun;95(6):1238-57 https://doi.org/10.1002/jps.20502" />
                    <Info min="0" max="1" flag="122" seq="31" ref="0" bb="32" group="92" />
                  </Parameter>
                  <Parameter id="Xa1XARtjGkK9kNQ6l6ngMg" name="Vf (neutral phospholipid, plasma)-WS" description="Fractional cell volume content of neutral phospholipid used in the partition coefficient calculation method 'Schmitt'" icon="Parameter" persistable="0" isFixedValue="0" quantityType="Parameter" negativeValuesAllowed="1" isDefault="1" value="0.0528">
                    <Tags>
                      <Tag value="TissueOrgan" />
                    </Tags>
                    <Info min="0" max="1" flag="122" seq="31" ref="0" bb="32" group="95" />
                  </Parameter>
                  <Parameter id="S3aD2lKL4UamA0L8Y2e1Vg" name="Vf (extracellular water)-RR" description="Fractional tissue volume content of extracellular water used in the partition coefficient calculation method 'Rodgers and Rowland'" icon="Parameter" persistable="0" isFixedValue="0" quantityType="Parameter" negativeValuesAllowed="1" isDefault="1" value="0.162">
                    <Tags>
                      <Tag value="TissueOrgan" />
                    </Tags>
                    <ValueOrigin id="21" source="Publication" description="Rodgers T, Leahy D, Rowland M. Physiologically based pharmacokinetic modeling 1: predicting the tissue distribution of moderate-to-strong bases. J Pharm Sci. 2005 Jun;94(6):1259-76. https://doi.org/10.1002/jps.20322" />
                    <Info min="0" max="1" flag="122" seq="32" ref="0" bb="32" group="92" />
                  </Parameter>
                  <Parameter id="mfYbztWk00Gbos0HOyi2vw" name="Vf (protein)-WS" description="Fractional tissue volume content of protein used in the partition coefficient calculation method 'Schmitt'" icon="Parameter" persistable="0" isFixedValue="0" quantityType="Parameter" negativeValuesAllowed="1" isDefault="1" value="0.08">
                    <Tags>
                      <Tag value="TissueOrgan" />
                    </Tags>
                    <Info min="0" max="1" flag="122" seq="32" ref="0" bb="32" group="95" />
                  </Parameter>
                  <Parameter id="gO3Je599eUuNRQhkaIgIPQ" name="Vf (intracellular water)-RR" description="Fractional tissue volume content of intracellular water used in the partition coefficient calculation method 'Rodgers and Rowland'" icon="Parameter" persistable="0" isFixedValue="0" quantityType="Parameter" negativeValuesAllowed="1" isDefault="1" value="0.591">
                    <Tags>
                      <Tag value="TissueOrgan" />
                    </Tags>
                    <ValueOrigin id="22" source="Publication" description="Rodgers T, Rowland M. Physiologically based pharmacokinetic modelling 2: predicting the tissue distribution of acids, very weak bases, neutrals and zwitterions. J Pharm Sci. 2006 Jun;95(6):1238-57 https://doi.org/10.1002/jps.20502" />
                    <Info min="0" max="1" flag="122" seq="33" ref="0" bb="32" group="92" />
                  </Parameter>
                  <Parameter id="2jDtFIL_K0qAGnR9_xKMtg" name="Vf (water)-WS" description="Fractional tissue volume content of water used in the partition coefficient calculation method 'Schmitt'" icon="Parameter" persistable="0" isFixedValue="0" quantityType="Parameter" negativeValuesAllowed="1" isDefault="1" value="0.79">
                    <Tags>
                      <Tag value="TissueOrgan" />
                    </Tags>
                    <Info min="0" max="1" flag="122" seq="33" ref="0" bb="32" group="95" />
                  </Parameter>
                  <Parameter id="sAzluLwaeU2UG1c2WgabaQ" name="Acidic phospholipids [mg/g] - RR" description="Concentration of acidic phospholipids in tissue [mg/g] used in the partition coefficient calculation method 'Rodgers and Rowland'" icon="Parameter" persistable="0" isFixedValue="0" quantityType="Parameter" negativeValuesAllowed="1" isDefault="1" value="0.4">
                    <Tags>
                      <Tag value="TissueOrgan" />
                    </Tags>
                    <ValueOrigin id="21" source="Publication" description="Rodgers T, Leahy D, Rowland M. Physiologically based pharmacokinetic modeling 1: predicting the tissue distribution of moderate-to-strong bases. J Pharm Sci. 2005 Jun;94(6):1259-76. https://doi.org/10.1002/jps.20322" />
                    <Info min="0" max="1000" flag="122" seq="34" ref="0" bb="32" group="92" />
                  </Parameter>
                  <Parameter id="kN_HTCFs5UO6mgigMxJfew" name="Vf (acidic phospholipids)-WS" description="Fractional cell volume content of acidic phospholipids used in the partition coefficient calculation method 'Schmitt'" icon="Parameter" persistable="0" isFixedValue="0" quantityType="Parameter" negativeValuesAllowed="1" isDefault="1" value="0.0143">
                    <Tags>
                      <Tag value="TissueOrgan" />
                    </Tags>
                    <Info min="0" max="1" flag="122" seq="34" ref="0" bb="32" group="95" />
                  </Parameter>
                  <Container id="bz2iqtttoEW5_SvJtRwR7w" name="Plasma" description="Plasma" icon="Plasma" mode="Physical" containerType="Compartment">
                    <Tags>
                      <Tag value="Brain" />
                    </Tags>
                    <Children>
                      <Parameter id="ZfEVvNH7iUu7cQ4qS8W13g" name="Volume" description="Volume of organ or compartment" icon="Parameter" persistable="0" isFixedValue="0" dim="Volume" quantityType="Parameter" negativeValuesAllowed="1" formula="PFWjiV7CfEuvj9V_hAIP8g" isDefault="1" displayUnit="l">
                        <ValueOrigin id="35" source="Publication" description="Willmann S, Lippert J, Sevestre M, Solodenko J, Fois F, Schmitt W. PK-Sim®: a physiologically based pharmacokinetic ‘whole-body’ model. Biosilico. 2003; 1 (4): 121-124. http://dx.doi.org/10.1016/S1478-5382%2803%2902342-4" />
                        <Info min="0" flag="62" seq="6" ref="0" bb="2" group="126" />
                      </Parameter>
                      <MoleculeAmount id="cSboRp0WVkynouqW4NBfmw" name="CYP1A2" icon="ENZYME" persistable="0" isFixedValue="0" dim="Amount" quantityType="Enzyme" negativeValuesAllowed="0" formula="L1SPDcBovE2tb4Dd_iBP5g" mode="Logical" scaleDivisor="1" displayUnit="µmol">
                        <Children>
                          <Parameter id="2ew1qb9suUSg_Al0ZBW0PA" name="Degradation coefficient" description="First order turnover rate constant of the enzyme" icon="Parameter" persistable="0" isFixedValue="0" dim="Inversed time" quantityType="Parameter" negativeValuesAllowed="1" formula="3AyYTiN6l0yxZFkCkfOGQw" isDefault="1" displayUnit="1/min">
                            <ValueOrigin id="33" source="Other" description="OSP Suite Manual Chapter 16. PK-Sim®- Compounds: Defining inhibition/induction processes" />
                            <Info min="0" flag="52" seq="1" ref="0" bb="2" group="91" />
                          </Parameter>
                          <Parameter id="jRnnz-oNskCeOh5NjwxtCw" name="Initial concentration" description="Initial (effective) concentration of the protein in the compartment" icon="Parameter" persistable="0" isFixedValue="0" dim="Concentration (molar)" quantityType="Parameter" negativeValuesAllowed="1" formula="WrUl-WysDUGysaw06hWeoA" isDefault="0" displayUnit="µmol/l">
                            <Info min="0" flag="58" seq="1" ref="0" bb="32" group="91" />
                          </Parameter>
                          <Parameter id="Ibjf8gqybk29Ky3rPKcrvA" name="Start amount" description="Start amount of molecule" icon="Parameter" persistable="0" isFixedValue="0" dim="Amount" quantityType="Parameter" negativeValuesAllowed="1" formula="lFG4hwctz0GXxhN0MOrHxA" isDefault="1" displayUnit="µmol">
                            <Info flag="54" seq="1" ref="0" bb="2" group="91" />
                          </Parameter>
                          <Parameter id="JPDfQk0uTU-d0ed3ZpvvWw" name="Concentration" icon="Parameter" persistable="0" isFixedValue="0" dim="Concentration (molar)" quantityType="Parameter" negativeValuesAllowed="1" formula="Ha8lce7-LUKycF_AHJlPNw" isDefault="1" displayUnit="µmol/l">
                            <Info min="0" flag="16" seq="1" ref="0" bb="2" group="117" />
                          </Parameter>
                          <Parameter id="-0VM4HlzvkSDgphnPzXnPA" name="Ontogeny factor" description="Ontogeny factor" icon="Parameter" persistable="0" isFixedValue="0" quantityType="Parameter" negativeValuesAllowed="1" formula="34iECPRSaUSenSQdrQC4Ew" isDefault="1">
                            <Info min="0" flag="52" seq="1" ref="0" bb="2" group="142" />
                          </Parameter>
                          <Parameter id="VQ5MNrZy6E6_Ai0WlbstbQ" name="t1/2" description="Half-life of drug release" icon="Parameter" persistable="0" isFixedValue="0" dim="Time" quantityType="Parameter" negativeValuesAllowed="1" formula="cMVo6dAkD0OVSwLK3oTitg" isDefault="1" displayUnit="h">
                            <Info min="0" flag="38" seq="1" ref="0" bb="2" group="91" />
                          </Parameter>
                          <Observer id="gB8UQGpsx0SZq9ZB5vAcmA" name="Concentration in container" description="Concentration of the molecule" icon="Observer" persistable="0" isFixedValue="0" dim="Concentration (molar)" quantityType="Enzyme, Observer" negativeValuesAllowed="1" formula="CqG9duzh_kSyVntaB8EDmA" displayUnit="µmol/l" />
                        </Children>
                      </MoleculeAmount>
                      <MoleculeAmount id="F7H6J0sX_kq5WXkj25dDUA" name="Caffeine" icon="DRUG" persistable="0" isFixedValue="0" dim="Amount" quantityType="Drug" negativeValuesAllowed="0" mode="Logical" scaleDivisor="1" value="0" displayUnit="µmol">
                        <Children>
                          <Parameter id="d2Wfs9tjdEqhttPnhTPfEA" name="Concentration" icon="Parameter" persistable="0" isFixedValue="0" dim="Concentration (molar)" quantityType="Parameter" negativeValuesAllowed="1" formula="De6Xw8k_bk2mtZJqCaDZRQ" isDefault="1" displayUnit="µmol/l">
                            <Info min="0" flag="16" seq="1" ref="0" bb="2" group="117" />
                          </Parameter>
                          <Parameter id="fYQml19YfUye87qMWlkXvQ" name="Partition coefficient (water/container)" description="Partition coefficient Water / Container (will be mapped to concrete container in the simulation)" icon="Parameter" persistable="0" isFixedValue="0" quantityType="Parameter" negativeValuesAllowed="1" formula="RO6flxABi0iQbaJw4_UYJg" isDefault="1">
                            <Info min="0" flag="52" seq="1" ref="0" bb="2" group="67" />
                          </Parameter>
                          <Observer id="DlzbTanGy0K6YBpV2GX7Kw" name="Concentration in container" description="Concentration of the molecule" icon="Observer" persistable="0" isFixedValue="0" dim="Concentration (molar)" quantityType="Drug, Observer" negativeValuesAllowed="1" formula="P-NJ37uxp0qqIllnNiECdQ" displayUnit="µmol/l" />
                        </Children>
                      </MoleculeAmount>
                      <MoleculeAmount id="nGiIPSF1XUOkwnADa4QtqA" name="Caffeine-CYP1A2-MM Metabolite" persistable="0" isFixedValue="0" dim="Amount" quantityType="Metabolite" negativeValuesAllowed="0" mode="Logical" scaleDivisor="1" value="0" displayUnit="µmol">
                        <Children>
                          <Parameter id="aVDjaHxjS0-rvL30EgO1Dg" name="Concentration" icon="Parameter" persistable="0" isFixedValue="0" dim="Concentration (molar)" quantityType="Parameter" negativeValuesAllowed="1" formula="Yypz72g2hUCofUFz7MfVCA" isDefault="1" displayUnit="µmol/l">
                            <Info min="0" flag="16" seq="1" ref="0" bb="2" group="117" />
                          </Parameter>
                          <Observer id="fOj6mRtFh02NjHOxqEl3hA" name="Fraction of dose-Caffeine" icon="Observer" persistable="0" isFixedValue="0" dim="Fraction" quantityType="Metabolite, Observer" negativeValuesAllowed="1" formula="NC7b4up6AEOTm_yEpq7Qkw" />
                        </Children>
                      </MoleculeAmount>
                      <Reaction id="1lHzzdVWrE2DogAJaFvM-w" name="Caffeine-CYP1A2-MM" icon="Metabolism" mode="Logical" containerType="Reaction" dimension="Amount per time" formula="Xxg2WamQIEmfa-1cK86rzQ">
                        <Children>
                          <Parameter id="Z-V2NAUMHki90C8Bgt0u9g" name="kcat interaction factor" description="kcat interaction factor" icon="Parameter" persistable="0" isFixedValue="0" quantityType="Parameter" negativeValuesAllowed="1" isDefault="1" value="1">
                            <ValueOrigin id="33" source="Other" description="OSP Suite Manual Chapter 16. PK-Sim®- Compounds: Defining inhibition/induction processes" />
                            <Info min="0" flag="36" seq="9" ref="0" bb="2" group="131" />
                          </Parameter>
                          <Parameter id="bxHH-Kzwr0C7ns407_DjdA" name="kcat_app" description="The number of substrate molecule each enzyme site converts to product per unit time, and in which the enzyme is working at maximum efficiency." icon="Parameter" persistable="0" isFixedValue="0" dim="Inversed time" quantityType="Parameter" negativeValuesAllowed="1" formula="0VyXqK0XzkW1p2XnmHPuvw" isDefault="1" displayUnit="1/min">
                            <ValueOrigin id="33" source="Other" description="OSP Suite Manual Chapter 16. PK-Sim®- Compounds: Defining inhibition/induction processes" />
                            <Info min="0" flag="52" seq="9" ref="0" bb="2" group="131" />
                          </Parameter>
                          <Parameter id="-XhSsPpvlUSLUkSE1gJRrQ" name="Km interaction factor" description="Km interaction factor" icon="Parameter" persistable="0" isFixedValue="0" quantityType="Parameter" negativeValuesAllowed="1" isDefault="1" value="1">
                            <ValueOrigin id="33" source="Other" description="OSP Suite Manual Chapter 16. PK-Sim®- Compounds: Defining inhibition/induction processes" />
                            <Info min="0" flag="36" seq="9" ref="0" bb="2" group="131" />
                          </Parameter>
                          <Parameter id="NZI7moKy30-NFRzSLMN0cA" name="Km_app" description="Apparent Michaelis-Menten constant" icon="Parameter" persistable="0" isFixedValue="0" dim="Concentration (molar)" quantityType="Parameter" negativeValuesAllowed="1" formula="Xj7RNSjZV0mdIYksWLswZw" isDefault="1" displayUnit="µmol/l">
                            <ValueOrigin id="33" source="Other" description="OSP Suite Manual Chapter 16. PK-Sim®- Compounds: Defining inhibition/induction processes" />
                            <Info min="0" flag="52" seq="9" ref="0" bb="2" group="131" />
                          </Parameter>
                        </Children>
                        <Educts>
                          <ReactionPartner stoichiometricCoefficient="1" partner="F7H6J0sX_kq5WXkj25dDUA" />
                        </Educts>
                        <Products>
                          <ReactionPartner stoichiometricCoefficient="1" partner="nGiIPSF1XUOkwnADa4QtqA" />
                        </Products>
                        <ModifierNames>
                          <ModifierNamesChild>CYP1A2</ModifierNamesChild>
                        </ModifierNames>
                      </Reaction>
                    </Children>
                  </Container>
                  <Container id="NTub4ufRP0mZlkb8OPvxmw" name="BloodCells" description="Blood Cells" icon="BloodCells" mode="Physical" containerType="Compartment">
                    <Tags>
                      <Tag value="Brain" />
                    </Tags>
                    <Children>
                      <Parameter id="3UmmziJ_0UiWv0EQYxAfVQ" name="Volume" description="Volume of organ or compartment" icon="Parameter" persistable="0" isFixedValue="0" dim="Volume" quantityType="Parameter" negativeValuesAllowed="1" formula="AaKclCwuckCkNctpVZ5x0w" isDefault="1" displayUnit="l">
                        <ValueOrigin id="35" source="Publication" description="Willmann S, Lippert J, Sevestre M, Solodenko J, Fois F, Schmitt W. PK-Sim®: a physiologically based pharmacokinetic ‘whole-body’ model. Biosilico. 2003; 1 (4): 121-124. http://dx.doi.org/10.1016/S1478-5382%2803%2902342-4" />
                        <Info min="0" flag="62" seq="6" ref="0" bb="2" group="121" />
                      </Parameter>
                      <MoleculeAmount id="BFDmlHIv9kir-RY-oG7O1w" name="CYP1A2" icon="ENZYME" persistable="0" isFixedValue="0" dim="Amount" quantityType="Enzyme" negativeValuesAllowed="0" formula="4KoeT1XYZUipKdaw5vtBrA" mode="Logical" scaleDivisor="1" displayUnit="µmol">
                        <Children>
                          <Parameter id="V0ECo7916kCU7sSmILe7lA" name="Degradation coefficient" description="First order turnover rate constant of the enzyme" icon="Parameter" persistable="0" isFixedValue="0" dim="Inversed time" quantityType="Parameter" negativeValuesAllowed="1" formula="rVlSUuLldEmre87rv3U2yg" isDefault="1" displayUnit="1/min">
                            <ValueOrigin id="33" source="Other" description="OSP Suite Manual Chapter 16. PK-Sim®- Compounds: Defining inhibition/induction processes" />
                            <Info min="0" flag="52" seq="1" ref="0" bb="2" group="91" />
                          </Parameter>
                          <Parameter id="JJOQMw8FA0mEd-0--g_hiA" name="Initial concentration" description="Initial (effective) concentration of the protein in the compartment" icon="Parameter" persistable="0" isFixedValue="0" dim="Concentration (molar)" quantityType="Parameter" negativeValuesAllowed="1" formula="0PNy4z-1SEGchHv6TERNJQ" isDefault="0" displayUnit="µmol/l">
                            <Info min="0" flag="58" seq="1" ref="0" bb="32" group="91" />
                          </Parameter>
                          <Parameter id="jA7AaDyJIkioJ1i0kaMwyQ" name="Start amount" description="Start amount of molecule" icon="Parameter" persistable="0" isFixedValue="0" dim="Amount" quantityType="Parameter" negativeValuesAllowed="1" formula="abUsZV9aw0m6-ZPEul9S2Q" isDefault="1" displayUnit="µmol">
                            <Info flag="54" seq="1" ref="0" bb="2" group="91" />
                          </Parameter>
                          <Parameter id="4fHgPUivsUGWi6Hn6ShJ7A" name="Concentration" icon="Parameter" persistable="0" isFixedValue="0" dim="Concentration (molar)" quantityType="Parameter" negativeValuesAllowed="1" formula="zyXlqa5sIUaSQxnbXJyOEQ" isDefault="1" displayUnit="µmol/l">
                            <Info min="0" flag="16" seq="1" ref="0" bb="2" group="117" />
                          </Parameter>
                          <Parameter id="kuNbSEzmU0inZc2NKL4kAg" name="Ontogeny factor" description="Ontogeny factor" icon="Parameter" persistable="0" isFixedValue="0" quantityType="Parameter" negativeValuesAllowed="1" formula="41pQM_B-bEKyymxx420DZg" isDefault="1">
                            <Info min="0" flag="52" seq="1" ref="0" bb="2" group="142" />
                          </Parameter>
                          <Parameter id="EAILF8IYzUqqjrom4SJU-Q" name="t1/2" description="Half-life of drug release" icon="Parameter" persistable="0" isFixedValue="0" dim="Time" quantityType="Parameter" negativeValuesAllowed="1" formula="U8w-wziKPk6Kpm69FC9TGQ" isDefault="1" displayUnit="h">
                            <Info min="0" flag="38" seq="1" ref="0" bb="2" group="91" />
                          </Parameter>
                          <Observer id="ewntDzjX20iqrhYsNIjeeQ" name="Concentration in container" description="Concentration of the molecule" icon="Observer" persistable="0" isFixedValue="0" dim="Concentration (molar)" quantityType="Enzyme, Observer" negativeValuesAllowed="1" formula="xHeUHxwl8kulUqiVntfl8g" displayUnit="µmol/l" />
                        </Children>
                      </MoleculeAmount>
                      <MoleculeAmount id="CI1MQmX2JEyqWvQCxdLn5Q" name="Caffeine" icon="DRUG" persistable="0" isFixedValue="0" dim="Amount" quantityType="Drug" negativeValuesAllowed="0" mode="Logical" scaleDivisor="1" value="0" displayUnit="µmol">
                        <Children>
                          <Parameter id="cIvyYaVdWEqP9pBSroKTkg" name="Concentration" icon="Parameter" persistable="0" isFixedValue="0" dim="Concentration (molar)" quantityType="Parameter" negativeValuesAllowed="1" formula="5HjUxVFvwkmxOBTPsiJONQ" isDefault="1" displayUnit="µmol/l">
                            <Info min="0" flag="16" seq="1" ref="0" bb="2" group="117" />
                          </Parameter>
                          <Parameter id="HFIaLL-TOEqBOjkW_BAv1Q" name="Partition coefficient (water/container)" description="Partition coefficient Water / Container (will be mapped to concrete container in the simulation)" icon="Parameter" persistable="0" isFixedValue="0" quantityType="Parameter" negativeValuesAllowed="1" formula="32RRyPvDr02mGFBapsyzmg" isDefault="1">
                            <Info min="0" flag="52" seq="1" ref="0" bb="2" group="67" />
                          </Parameter>
                          <Observer id="EKB7DiM_U0WUuq0HtNQP8Q" name="Concentration in container" description="Concentration of the molecule" icon="Observer" persistable="0" isFixedValue="0" dim="Concentration (molar)" quantityType="Drug, Observer" negativeValuesAllowed="1" formula="hl0k7fNlp0aGugzV-Umoyw" displayUnit="µmol/l" />
                        </Children>
                      </MoleculeAmount>
                      <MoleculeAmount id="_QtZx3nljEK-qG6DXhh5mQ" name="Caffeine-CYP1A2-MM Metabolite" persistable="0" isFixedValue="0" dim="Amount" quantityType="Metabolite" negativeValuesAllowed="0" mode="Logical" scaleDivisor="1" value="0" displayUnit="µmol">
                        <Children>
                          <Parameter id="0W3BllLmvEqNo5PMoHAieQ" name="Concentration" icon="Parameter" persistable="0" isFixedValue="0" dim="Concentration (molar)" quantityType="Parameter" negativeValuesAllowed="1" formula="LZUEn-GNVEmvj5pqauoH2g" isDefault="1" displayUnit="µmol/l">
                            <Info min="0" flag="16" seq="1" ref="0" bb="2" group="117" />
                          </Parameter>
                          <Observer id="ZEZozCcaXUGaFPAKHAASMw" name="Fraction of dose-Caffeine" icon="Observer" persistable="0" isFixedValue="0" dim="Fraction" quantityType="Metabolite, Observer" negativeValuesAllowed="1" formula="VHGfvgvXukiKh4a8OXZyBg" />
                        </Children>
                      </MoleculeAmount>
                      <Reaction id="3q98xIu2GkeMFveSYsTmew" name="Caffeine-CYP1A2-MM" icon="Metabolism" mode="Logical" containerType="Reaction" dimension="Amount per time" formula="Ijnb0pnbOUiHJbnc_HPt0Q">
                        <Children>
                          <Parameter id="qoGwgZmPXEiq16pZiU_p5w" name="kcat interaction factor" description="kcat interaction factor" icon="Parameter" persistable="0" isFixedValue="0" quantityType="Parameter" negativeValuesAllowed="1" isDefault="1" value="1">
                            <ValueOrigin id="33" source="Other" description="OSP Suite Manual Chapter 16. PK-Sim®- Compounds: Defining inhibition/induction processes" />
                            <Info min="0" flag="36" seq="9" ref="0" bb="2" group="131" />
                          </Parameter>
                          <Parameter id="raU3Q72_0keYQen15Mlr4A" name="kcat_app" description="The number of substrate molecule each enzyme site converts to product per unit time, and in which the enzyme is working at maximum efficiency." icon="Parameter" persistable="0" isFixedValue="0" dim="Inversed time" quantityType="Parameter" negativeValuesAllowed="1" formula="7Euwq5YMrkqlBtPbw8XsvA" isDefault="1" displayUnit="1/min">
                            <ValueOrigin id="33" source="Other" description="OSP Suite Manual Chapter 16. PK-Sim®- Compounds: Defining inhibition/induction processes" />
                            <Info min="0" flag="52" seq="9" ref="0" bb="2" group="131" />
                          </Parameter>
                          <Parameter id="uqmRzrc4-kmVqn8QEYphGw" name="Km interaction factor" description="Km interaction factor" icon="Parameter" persistable="0" isFixedValue="0" quantityType="Parameter" negativeValuesAllowed="1" isDefault="1" value="1">
                            <ValueOrigin id="33" source="Other" description="OSP Suite Manual Chapter 16. PK-Sim®- Compounds: Defining inhibition/induction processes" />
                            <Info min="0" flag="36" seq="9" ref="0" bb="2" group="131" />
                          </Parameter>
                          <Parameter id="FqxHy8RS802vbVNIAmkGLQ" name="Km_app" description="Apparent Michaelis-Menten constant" icon="Parameter" persistable="0" isFixedValue="0" dim="Concentration (molar)" quantityType="Parameter" negativeValuesAllowed="1" formula="C-19WL6sEUqRl61SN4P-JA" isDefault="1" displayUnit="µmol/l">
                            <ValueOrigin id="33" source="Other" description="OSP Suite Manual Chapter 16. PK-Sim®- Compounds: Defining inhibition/induction processes" />
                            <Info min="0" flag="52" seq="9" ref="0" bb="2" group="131" />
                          </Parameter>
                        </Children>
                        <Educts>
                          <ReactionPartner stoichiometricCoefficient="1" partner="CI1MQmX2JEyqWvQCxdLn5Q" />
                        </Educts>
                        <Products>
                          <ReactionPartner stoichiometricCoefficient="1" partner="_QtZx3nljEK-qG6DXhh5mQ" />
                        </Products>
                        <ModifierNames>
                          <ModifierNamesChild>CYP1A2</ModifierNamesChild>
                        </ModifierNames>
                      </Reaction>
                    </Children>
                  </Container>
                  <Container id="kAJ05mAuQUOTbnEVZp151A" name="Interstitial" description="Interstitial" icon="Interstitial" mode="Physical" containerType="Compartment">
                    <Tags>
                      <Tag value="Brain" />
                    </Tags>
                    <Children>
                      <Parameter id="G3pfor5XTkeECHXCuA59Uw" name="Volume" description="Volume of organ or compartment" icon="Parameter" persistable="0" isFixedValue="0" dim="Volume" quantityType="Parameter" negativeValuesAllowed="1" formula="q_gkKVf8pkOoi70MUgmrLA" isDefault="1" displayUnit="l">
                        <ValueOrigin id="35" source="Publication" description="Willmann S, Lippert J, Sevestre M, Solodenko J, Fois F, Schmitt W. PK-Sim®: a physiologically based pharmacokinetic ‘whole-body’ model. Biosilico. 2003; 1 (4): 121-124. http://dx.doi.org/10.1016/S1478-5382%2803%2902342-4" />
                        <Info min="0" flag="62" seq="6" ref="0" bb="2" group="124" />
                      </Parameter>
                      <Parameter id="M5o2bZU5A0WieS3arOYagg" name="pH" description="pH" icon="Parameter" persistable="0" isFixedValue="0" quantityType="Parameter" negativeValuesAllowed="1" formula="P37FbCqmFkGhkgG4tK55yw" isDefault="1">
                        <Tags>
                          <Tag value="Brain" />
                        </Tags>
                        <Info min="0" max="14" flag="122" seq="20" ref="0" bb="32" group="84" />
                      </Parameter>
                      <MoleculeAmount id="KRZs5gzPe0i8mlEIaAjPVA" name="CYP1A2" icon="ENZYME" persistable="0" isFixedValue="0" dim="Amount" quantityType="Enzyme" negativeValuesAllowed="0" formula="xO4ex5OJak-f3ErHBvKU0w" mode="Logical" scaleDivisor="1" displayUnit="µmol">
                        <Children>
                          <Parameter id="tR9YKXxOBUWKRAxlSvJxsg" name="Degradation coefficient" description="First order turnover rate constant of the enzyme" icon="Parameter" persistable="0" isFixedValue="0" dim="Inversed time" quantityType="Parameter" negativeValuesAllowed="1" formula="0w2ymlJPuU6OlE08p-4eow" isDefault="1" displayUnit="1/min">
                            <ValueOrigin id="33" source="Other" description="OSP Suite Manual Chapter 16. PK-Sim®- Compounds: Defining inhibition/induction processes" />
                            <Info min="0" flag="52" seq="1" ref="0" bb="2" group="91" />
                          </Parameter>
                          <Parameter id="tNC408TD9kKizSMi9PohTg" name="Initial concentration" description="Initial (effective) concentration of the protein in the compartment" icon="Parameter" persistable="0" isFixedValue="0" dim="Concentration (molar)" quantityType="Parameter" negativeValuesAllowed="1" formula="0pkFpkhQSkGO1yINb5elIQ" isDefault="0" displayUnit="µmol/l">
                            <Info min="0" flag="58" seq="1" ref="0" bb="32" group="91" />
                          </Parameter>
                          <Parameter id="a5ut7MJW4U2ygj_pPr-tfQ" name="Start amount" description="Start amount of molecule" icon="Parameter" persistable="0" isFixedValue="0" dim="Amount" quantityType="Parameter" negativeValuesAllowed="1" formula="KhZ_7onElEKblRx_I6BIFw" isDefault="1" displayUnit="µmol">
                            <Info flag="54" seq="1" ref="0" bb="2" group="91" />
                          </Parameter>
                          <Parameter id="b5mGic2BZkuoN2kDHOhGHg" name="Fraction expressed interstitial" description="Fraction of total protein concentration in the organ that is located interstitialy" icon="Parameter" persistable="0" isFixedValue="0" dim="Fraction" quantityType="Parameter" negativeValuesAllowed="1" formula="3wi3dVWSUkCMwSHxEf6bFA" isDefault="0">
                            <Info min="0" max="1" flag="60" seq="1" ref="0" bb="32" group="91" />
                          </Parameter>
                          <Parameter id="DcOpV5zm00WGdSa0HrrhPA" name="Concentration" icon="Parameter" persistable="0" isFixedValue="0" dim="Concentration (molar)" quantityType="Parameter" negativeValuesAllowed="1" formula="dGfrLyg6MEGLRFSFN9muag" isDefault="1" displayUnit="µmol/l">
                            <Info min="0" flag="16" seq="1" ref="0" bb="2" group="117" />
                          </Parameter>
                          <Parameter id="BxIOUPOtIU-Xpyz5Jt7MMg" name="Ontogeny factor" description="Ontogeny factor" icon="Parameter" persistable="0" isFixedValue="0" quantityType="Parameter" negativeValuesAllowed="1" formula="RDUc9mvsUkCH6qKnoWA9sQ" isDefault="1">
                            <Info min="0" flag="52" seq="1" ref="0" bb="2" group="142" />
                          </Parameter>
                          <Parameter id="P_EtOAwOSkeWHFEntGWKBA" name="t1/2" description="Half-life of drug release" icon="Parameter" persistable="0" isFixedValue="0" dim="Time" quantityType="Parameter" negativeValuesAllowed="1" formula="2o7-vmZUmEaIs5cAebVmBQ" isDefault="1" displayUnit="h">
                            <Info min="0" flag="38" seq="1" ref="0" bb="2" group="91" />
                          </Parameter>
                          <Observer id="1Vs-D9-lXk6E2oSoOvUxwQ" name="Concentration in container" description="Concentration of the molecule" icon="Observer" persistable="0" isFixedValue="0" dim="Concentration (molar)" quantityType="Enzyme, Observer" negativeValuesAllowed="1" formula="F-0xd-omyUG3YLam-rtVRA" displayUnit="µmol/l" />
                        </Children>
                      </MoleculeAmount>
                      <MoleculeAmount id="Dm52mlwoAU2OINGNsz0M9g" name="Caffeine" icon="DRUG" persistable="0" isFixedValue="0" dim="Amount" quantityType="Drug" negativeValuesAllowed="0" mode="Logical" scaleDivisor="1" value="0" displayUnit="µmol">
                        <Children>
                          <Parameter id="vu37musVkEapyV075rdHDw" name="Concentration" icon="Parameter" persistable="0" isFixedValue="0" dim="Concentration (molar)" quantityType="Parameter" negativeValuesAllowed="1" formula="WLjC9tV8RUeEO6v-ZGqGwQ" isDefault="1" displayUnit="µmol/l">
                            <Info min="0" flag="16" seq="1" ref="0" bb="2" group="117" />
                          </Parameter>
                          <Parameter id="J_NT0Ek1FEOFstgNPTYKPw" name="Partition coefficient (water/container)" description="Partition coefficient Water / Container (will be mapped to concrete container in the simulation)" icon="Parameter" persistable="0" isFixedValue="0" quantityType="Parameter" negativeValuesAllowed="1" formula="QX3udxBwpUK0FU9ROfqNqQ" isDefault="1">
                            <Info min="0" flag="52" seq="1" ref="0" bb="2" group="67" />
                          </Parameter>
                          <Observer id="LEHwl0VK2kmUIOlHYnenpw" name="Concentration in container" description="Concentration of the molecule" icon="Observer" persistable="0" isFixedValue="0" dim="Concentration (molar)" quantityType="Drug, Observer" negativeValuesAllowed="1" formula="-q8XG3AfbUSXWEcZeAgViA" displayUnit="µmol/l" />
                        </Children>
                      </MoleculeAmount>
                      <MoleculeAmount id="F4cL-ojUc0-4B00kR3Vo2A" name="Caffeine-CYP1A2-MM Metabolite" persistable="0" isFixedValue="0" dim="Amount" quantityType="Metabolite" negativeValuesAllowed="0" mode="Logical" scaleDivisor="1" value="0" displayUnit="µmol">
                        <Children>
                          <Parameter id="lP_6UaV47Uqi8F-x8wwRmw" name="Concentration" icon="Parameter" persistable="0" isFixedValue="0" dim="Concentration (molar)" quantityType="Parameter" negativeValuesAllowed="1" formula="St26eLBEUEmT4AOzzmRBhg" isDefault="1" displayUnit="µmol/l">
                            <Info min="0" flag="16" seq="1" ref="0" bb="2" group="117" />
                          </Parameter>
                          <Observer id="f0qgsf6aB0eqDXIBYFBO2Q" name="Fraction of dose-Caffeine" icon="Observer" persistable="0" isFixedValue="0" dim="Fraction" quantityType="Metabolite, Observer" negativeValuesAllowed="1" formula="-biqga7mW0-BU2Mc5tMj7Q" />
                        </Children>
                      </MoleculeAmount>
                      <Reaction id="WYO6J_Qd-0CGZ4BegeF7LA" name="Caffeine-CYP1A2-MM" icon="Metabolism" mode="Logical" containerType="Reaction" dimension="Amount per time" formula="HuT0V66HYkOZvEq8ZWRZnQ">
                        <Children>
                          <Parameter id="fbhfMkR7OEqCPk3e64cYDA" name="kcat interaction factor" description="kcat interaction factor" icon="Parameter" persistable="0" isFixedValue="0" quantityType="Parameter" negativeValuesAllowed="1" isDefault="1" value="1">
                            <ValueOrigin id="33" source="Other" description="OSP Suite Manual Chapter 16. PK-Sim®- Compounds: Defining inhibition/induction processes" />
                            <Info min="0" flag="36" seq="9" ref="0" bb="2" group="131" />
                          </Parameter>
                          <Parameter id="bZLB5aXY9UGVLFKurEWIlA" name="kcat_app" description="The number of substrate molecule each enzyme site converts to product per unit time, and in which the enzyme is working at maximum efficiency." icon="Parameter" persistable="0" isFixedValue="0" dim="Inversed time" quantityType="Parameter" negativeValuesAllowed="1" formula="OTKHBofxQUqUCC3j0lHULA" isDefault="1" displayUnit="1/min">
                            <ValueOrigin id="33" source="Other" description="OSP Suite Manual Chapter 16. PK-Sim®- Compounds: Defining inhibition/induction processes" />
                            <Info min="0" flag="52" seq="9" ref="0" bb="2" group="131" />
                          </Parameter>
                          <Parameter id="79iI3UzDyEqPduirNCINsg" name="Km interaction factor" description="Km interaction factor" icon="Parameter" persistable="0" isFixedValue="0" quantityType="Parameter" negativeValuesAllowed="1" isDefault="1" value="1">
                            <ValueOrigin id="33" source="Other" description="OSP Suite Manual Chapter 16. PK-Sim®- Compounds: Defining inhibition/induction processes" />
                            <Info min="0" flag="36" seq="9" ref="0" bb="2" group="131" />
                          </Parameter>
                          <Parameter id="U2yHwZiKE0arBx7BILIiYg" name="Km_app" description="Apparent Michaelis-Menten constant" icon="Parameter" persistable="0" isFixedValue="0" dim="Concentration (molar)" quantityType="Parameter" negativeValuesAllowed="1" formula="TqbgfUdUJ0enWgtbLFI-6g" isDefault="1" displayUnit="µmol/l">
                            <ValueOrigin id="33" source="Other" description="OSP Suite Manual Chapter 16. PK-Sim®- Compounds: Defining inhibition/induction processes" />
                            <Info min="0" flag="52" seq="9" ref="0" bb="2" group="131" />
                          </Parameter>
                        </Children>
                        <Educts>
                          <ReactionPartner stoichiometricCoefficient="1" partner="Dm52mlwoAU2OINGNsz0M9g" />
                        </Educts>
                        <Products>
                          <ReactionPartner stoichiometricCoefficient="1" partner="F4cL-ojUc0-4B00kR3Vo2A" />
                        </Products>
                        <ModifierNames>
                          <ModifierNamesChild>CYP1A2</ModifierNamesChild>
                        </ModifierNames>
                      </Reaction>
                    </Children>
                  </Container>
                  <Container id="6oNhWZkahkaZ8WvKGfCRog" name="Intracellular" description="Intracellular" icon="Intracellular" mode="Physical" containerType="Compartment">
                    <Tags>
                      <Tag value="Brain" />
                    </Tags>
                    <Children>
                      <Parameter id="ip1NOfuK_0W7HepTQfzJVg" name="Volume" description="Volume of organ or compartment" icon="Parameter" persistable="0" isFixedValue="0" dim="Volume" quantityType="Parameter" negativeValuesAllowed="1" formula="iGQbScE9Mkm1yaPvlGu0-g" isDefault="1" displayUnit="l">
                        <ValueOrigin id="35" source="Publication" description="Willmann S, Lippert J, Sevestre M, Solodenko J, Fois F, Schmitt W. PK-Sim®: a physiologically based pharmacokinetic ‘whole-body’ model. Biosilico. 2003; 1 (4): 121-124. http://dx.doi.org/10.1016/S1478-5382%2803%2902342-4" />
                        <Info min="0" flag="62" seq="6" ref="0" bb="2" group="125" />
                      </Parameter>
                      <Parameter id="bG_PsqqAS02hAmZFdW41Mw" name="pH" description="pH" icon="Parameter" persistable="0" isFixedValue="0" quantityType="Parameter" negativeValuesAllowed="1" isDefault="1" value="7.1">
                        <Tags>
                          <Tag value="Brain" />
                        </Tags>
                        <ValueOrigin id="34" source="Publication" description="Toxicol In Vitro. 2008 Mar;22(2):457-67 https://doi.org/10.1016/j.tiv.2007.09.010" />
                        <Info min="0" max="14" flag="122" seq="20" ref="0" bb="32" group="83" />
                      </Parameter>
                      <MoleculeAmount id="8orUOZjcNECWAojHZv2FHw" name="CYP1A2" icon="ENZYME" persistable="0" isFixedValue="0" dim="Amount" quantityType="Enzyme" negativeValuesAllowed="0" formula="BN8-8Jl2aE62O-KWON9oWw" mode="Logical" scaleDivisor="1" displayUnit="µmol">
                        <Children>
                          <Parameter id="DiVaptRbeEeDeejMJRhGtg" name="Degradation coefficient" description="First order turnover rate constant of the enzyme" icon="Parameter" persistable="0" isFixedValue="0" dim="Inversed time" quantityType="Parameter" negativeValuesAllowed="1" formula="JJfM9dPQBE-6WKXfHO2i_A" isDefault="1" displayUnit="1/min">
                            <ValueOrigin id="33" source="Other" description="OSP Suite Manual Chapter 16. PK-Sim®- Compounds: Defining inhibition/induction processes" />
                            <Info min="0" flag="52" seq="1" ref="0" bb="2" group="91" />
                          </Parameter>
                          <Parameter id="37R22Yc-i0CdVP7X4HaZow" name="Relative expression" description="Relative expression" icon="Parameter" persistable="0" isFixedValue="0" dim="Fraction" quantityType="Parameter" negativeValuesAllowed="1" isDefault="0" value="0">
                            <Info min="0" flag="58" seq="1" ref="0" bb="32" group="91" />
                          </Parameter>
                          <Parameter id="iMQNJOlx4k2aQdcld7eooA" name="Initial concentration" description="Initial (effective) concentration of the protein in the compartment" icon="Parameter" persistable="0" isFixedValue="0" dim="Concentration (molar)" quantityType="Parameter" negativeValuesAllowed="1" formula="JNiMXZr5AUixqK-IjHWpEA" isDefault="0" displayUnit="µmol/l">
                            <Info min="0" flag="58" seq="1" ref="0" bb="32" group="91" />
                          </Parameter>
                          <Parameter id="FCBHAVmxBUaLGyjvNX3ELw" name="Start amount" description="Start amount of molecule" icon="Parameter" persistable="0" isFixedValue="0" dim="Amount" quantityType="Parameter" negativeValuesAllowed="1" formula="gjS6zpuFgE6uoNKnW8D6QQ" isDefault="1" displayUnit="µmol">
                            <Info flag="54" seq="1" ref="0" bb="2" group="91" />
                          </Parameter>
                          <Parameter id="igc-KWWOMUutmwWgaqzJJQ" name="Fraction expressed intracellular" description="Fraction of total protein concentration in the organ that is located intracellularly" icon="Parameter" persistable="0" isFixedValue="0" dim="Fraction" quantityType="Parameter" negativeValuesAllowed="1" isDefault="0" value="1">
                            <Info min="0" max="1" flag="58" seq="1" ref="0" bb="32" group="91" />
                          </Parameter>
                          <Parameter id="S8Min8MWnkae21owjKZUyg" name="Concentration" icon="Parameter" persistable="0" isFixedValue="0" dim="Concentration (molar)" quantityType="Parameter" negativeValuesAllowed="1" formula="Q4IBc-UmJkysyUAeoijrXA" isDefault="1" displayUnit="µmol/l">
                            <Info min="0" flag="16" seq="1" ref="0" bb="2" group="117" />
                          </Parameter>
                          <Parameter id="MRWqWGEfZkuVrKxU8KMrMQ" name="Ontogeny factor" description="Ontogeny factor" icon="Parameter" persistable="0" isFixedValue="0" quantityType="Parameter" negativeValuesAllowed="1" formula="bA4rA0-2Wk-L1wfgsnmkXw" isDefault="1">
                            <Info min="0" flag="52" seq="1" ref="0" bb="2" group="142" />
                          </Parameter>
                          <Parameter id="2ow8XPpYQUqWnyK8U_O5Xw" name="t1/2" description="Half-life of drug release" icon="Parameter" persistable="0" isFixedValue="0" dim="Time" quantityType="Parameter" negativeValuesAllowed="1" formula="Hlqo8dz_2UWAEP398RPYnQ" isDefault="1" displayUnit="h">
                            <Info min="0" flag="38" seq="1" ref="0" bb="2" group="91" />
                          </Parameter>
                          <Observer id="V2qzCn4rLkGEUYHSmWL9RA" name="Concentration in container" description="Concentration of the molecule" icon="Observer" persistable="0" isFixedValue="0" dim="Concentration (molar)" quantityType="Enzyme, Observer" negativeValuesAllowed="1" formula="yFlm7fpXxEexpxMBRzl8aQ" displayUnit="µmol/l" />
                        </Children>
                      </MoleculeAmount>
                      <MoleculeAmount id="dvzrHxrROEa9ouR6kibx6A" name="Caffeine" icon="DRUG" persistable="0" isFixedValue="0" dim="Amount" quantityType="Drug" negativeValuesAllowed="0" mode="Logical" scaleDivisor="1" value="0" displayUnit="µmol">
                        <Children>
                          <Parameter id="lWyp8YEfWkaeUkTqK-bMoA" name="Concentration" icon="Parameter" persistable="0" isFixedValue="0" dim="Concentration (molar)" quantityType="Parameter" negativeValuesAllowed="1" formula="TYuI7K-di0i8MXrJ16nzrg" isDefault="1" displayUnit="µmol/l">
                            <Info min="0" flag="16" seq="1" ref="0" bb="2" group="117" />
                          </Parameter>
                          <Parameter id="fGSq-X9W-0CJSAke-c3Cew" name="Partition coefficient (water/container)" description="Partition coefficient Water / Container (will be mapped to concrete container in the simulation)" icon="Parameter" persistable="0" isFixedValue="0" quantityType="Parameter" negativeValuesAllowed="1" formula="5XiizgihWUukrviMNpSFZw" isDefault="1">
                            <Info min="0" flag="52" seq="1" ref="0" bb="2" group="67" />
                          </Parameter>
                          <Observer id="xbnU7Ovy7UiuabjuEDUBfg" name="Concentration in container" description="Concentration of the molecule" icon="Observer" persistable="0" isFixedValue="0" dim="Concentration (molar)" quantityType="Drug, Observer" negativeValuesAllowed="1" formula="ddNAjJtSAUqH4qbkUHd2kw" displayUnit="µmol/l" />
                        </Children>
                      </MoleculeAmount>
                      <MoleculeAmount id="PDTgrv-HC0-Fjx_i0fOuMw" name="Caffeine-CYP1A2-MM Metabolite" persistable="0" isFixedValue="0" dim="Amount" quantityType="Metabolite" negativeValuesAllowed="0" mode="Logical" scaleDivisor="1" value="0" displayUnit="µmol">
                        <Children>
                          <Parameter id="Mb62XN3nE0-IfSat3sxeiQ" name="Concentration" icon="Parameter" persistable="0" isFixedValue="0" dim="Concentration (molar)" quantityType="Parameter" negativeValuesAllowed="1" formula="LgPoKFQc90mlRTb0jqADYQ" isDefault="1" displayUnit="µmol/l">
                            <Info min="0" flag="16" seq="1" ref="0" bb="2" group="117" />
                          </Parameter>
                          <Observer id="HOKCHS6hI0aRE0BBEyPQZA" name="Fraction of dose-Caffeine" icon="Observer" persistable="0" isFixedValue="0" dim="Fraction" quantityType="Metabolite, Observer" negativeValuesAllowed="1" formula="haIZzs1FB0WX8VYnqsP14A" />
                        </Children>
                      </MoleculeAmount>
                      <Reaction id="t4R7G0mKTE686YXBJ6MQ1g" name="Caffeine-CYP1A2-MM" icon="Metabolism" mode="Logical" containerType="Reaction" dimension="Amount per time" formula="nkr7_POvVESyFnCwl4nW1Q">
                        <Children>
                          <Parameter id="Y7KrndykwUmocWqjxk8e9Q" name="kcat interaction factor" description="kcat interaction factor" icon="Parameter" persistable="0" isFixedValue="0" quantityType="Parameter" negativeValuesAllowed="1" isDefault="1" value="1">
                            <ValueOrigin id="33" source="Other" description="OSP Suite Manual Chapter 16. PK-Sim®- Compounds: Defining inhibition/induction processes" />
                            <Info min="0" flag="36" seq="9" ref="0" bb="2" group="131" />
                          </Parameter>
                          <Parameter id="tGXv28KmqUmwBLwLb1iW6Q" name="kcat_app" description="The number of substrate molecule each enzyme site converts to product per unit time, and in which the enzyme is working at maximum efficiency." icon="Parameter" persistable="0" isFixedValue="0" dim="Inversed time" quantityType="Parameter" negativeValuesAllowed="1" formula="NjlUnDJXrU2yExYa--1W7g" isDefault="1" displayUnit="1/min">
                            <ValueOrigin id="33" source="Other" description="OSP Suite Manual Chapter 16. PK-Sim®- Compounds: Defining inhibition/induction processes" />
                            <Info min="0" flag="52" seq="9" ref="0" bb="2" group="131" />
                          </Parameter>
                          <Parameter id="B91hwkgA4UugwN-Z_-7oJg" name="Km interaction factor" description="Km interaction factor" icon="Parameter" persistable="0" isFixedValue="0" quantityType="Parameter" negativeValuesAllowed="1" isDefault="1" value="1">
                            <ValueOrigin id="33" source="Other" description="OSP Suite Manual Chapter 16. PK-Sim®- Compounds: Defining inhibition/induction processes" />
                            <Info min="0" flag="36" seq="9" ref="0" bb="2" group="131" />
                          </Parameter>
                          <Parameter id="P0WNw_ZJWk61kcXLN-YuGg" name="Km_app" description="Apparent Michaelis-Menten constant" icon="Parameter" persistable="0" isFixedValue="0" dim="Concentration (molar)" quantityType="Parameter" negativeValuesAllowed="1" formula="XlGlg277rUi7cCYJ77-W_Q" isDefault="1" displayUnit="µmol/l">
                            <ValueOrigin id="33" source="Other" description="OSP Suite Manual Chapter 16. PK-Sim®- Compounds: Defining inhibition/induction processes" />
                            <Info min="0" flag="52" seq="9" ref="0" bb="2" group="131" />
                          </Parameter>
                        </Children>
                        <Educts>
                          <ReactionPartner stoichiometricCoefficient="1" partner="dvzrHxrROEa9ouR6kibx6A" />
                        </Educts>
                        <Products>
                          <ReactionPartner stoichiometricCoefficient="1" partner="PDTgrv-HC0-Fjx_i0fOuMw" />
                        </Products>
                        <ModifierNames>
                          <ModifierNamesChild>CYP1A2</ModifierNamesChild>
                        </ModifierNames>
                      </Reaction>
                    </Children>
                  </Container>
                  <Container id="iIt4b3S9VUWBYZ9gnB6ipg" name="Caffeine" mode="Logical" containerType="Molecule">
                    <Children>
                      <Observer id="aCYwjOm6EUarqOWfqu9DJg" name="Interstitial Unbound" description="Interstitial Unbound" icon="Observer" persistable="0" isFixedValue="0" dim="Concentration (molar)" quantityType="Drug, Observer" negativeValuesAllowed="1" formula="DdwaCVXVvkShVipFUCtR_Q" displayUnit="µmol/l" />
                      <Observer id="O1iihp_Mm0OaAQJisdmBfg" name="Intracellular Unbound" description="Intracellular Unbound" icon="Observer" persistable="0" isFixedValue="0" dim="Concentration (molar)" quantityType="Drug, Observer" negativeValuesAllowed="1" formula="fKIC-UXI2UimjWvcxTDOJg" displayUnit="µmol/l" />
                      <Observer id="YLuM902sGE-ivsTlzcknkw" name="Tissue" description="Tissue" icon="Observer" persistable="0" isFixedValue="0" dim="Concentration (molar)" quantityType="Drug, Observer" negativeValuesAllowed="1" formula="9H28dIO7qUaepBwx9APPtw" displayUnit="µmol/l" />
                    </Children>
                  </Container>
                  <DistributedParameter id="OHqDYs_2qECTUDSFz-CV6w" name="Volume" description="Volume of organ or compartment" icon="Parameter" persistable="0" isFixedValue="0" dim="Volume" quantityType="Parameter" negativeValuesAllowed="1" formula="7ak4kj6CGkq_Ftd_X6OLuw" mode="Logical" isDefault="1" displayUnit="l">
                    <Children>
                      <Parameter id="-M46tB1FSkKNZoOKa6XtdQ" name="Percentile" icon="Parameter" persistable="0" isFixedValue="0" quantityType="Parameter" negativeValuesAllowed="1" isDefault="1" value="0.5019810025801525" displayUnit="l">
                        <Info min="0" flag="18" seq="1" ref="0" bb="32" group="65" />
                      </Parameter>
                      <Parameter id="GL_RIPDwq0O5XvhKV3Kv_g" name="Mean" icon="Parameter" persistable="0" isFixedValue="0" dim="Volume" quantityType="Parameter" negativeValuesAllowed="1" isDefault="1" value="1.5088" displayUnit="l">
                        <Info min="0" flag="34" seq="1" ref="0" bb="32" group="65" />
                      </Parameter>
                      <Parameter id="BLlQvmQsyU-4YZ2pYNW4_w" name="Deviation" description="Standard deviation of Normal distribution" icon="Parameter" persistable="0" isFixedValue="0" dim="Volume" quantityType="Parameter" negativeValuesAllowed="1" isDefault="1" value="0.07544" displayUnit="l">
                        <Info min="0" flag="18" seq="1" ref="0" bb="32" group="65" />
                      </Parameter>
                    </Children>
                    <ValueOrigin source="Publication" description="ICRP, 2002. Basic Anatomical and Physiological Data for Use in Radiological Protection Reference Values. ICRP Publication 89. Ann. ICRP 32 (3-4). https://doi.org/10.1016/0146-6453(79)90123-4" />
                    <Info min="0" flag="234" seq="3" ref="0" bb="32" group="65" />
                  </DistributedParameter>
                  <DistributedParameter id="5m4C5Y9yWEKPJea8gUJIaw" name="Specific blood flow rate" description="Blood flow rate normalized to the organ volume" icon="Parameter" persistable="0" isFixedValue="0" dim="Flow per weight organ" quantityType="Parameter" negativeValuesAllowed="1" formula="MgaYbxMrIkyeUFwd19-jBg" mode="Logical" isDefault="1" displayUnit="ml/min/100g organ">
                    <Children>
                      <Parameter id="Tu-qUJOHIky6ra0bxufIwg" name="Percentile" icon="Parameter" persistable="0" isFixedValue="0" quantityType="Parameter" negativeValuesAllowed="1" isDefault="1" value="0.5" displayUnit="ml/min/100g organ">
                        <Info min="0" flag="18" seq="1" ref="0" bb="32" group="5" />
                      </Parameter>
                      <Parameter id="OOwFuHc0WEeGsDTkVZKIcQ" name="Mean" icon="Parameter" persistable="0" isFixedValue="0" dim="Flow per weight organ" quantityType="Parameter" negativeValuesAllowed="1" isDefault="1" value="0.51675" displayUnit="ml/min/100g organ">
                        <Info min="0" flag="50" seq="1" ref="0" bb="32" group="5" />
                      </Parameter>
                      <Parameter id="1N7wxRRyvkG9o-2axShYoQ" name="Deviation" description="Standard deviation of Normal distribution" icon="Parameter" persistable="0" isFixedValue="0" dim="Flow per weight organ" quantityType="Parameter" negativeValuesAllowed="1" isDefault="1" value="0.0258375" displayUnit="ml/min/100g organ">
                        <Info min="0" flag="18" seq="1" ref="0" bb="32" group="5" />
                      </Parameter>
                    </Children>
                    <ValueOrigin source="Publication" description="Edginton, A.N., Schmitt, W. &amp; Willmann, S. Clin Pharmacokinet (2006) 45: 1013. https://doi.org/10.2165/00003088-200645100-00005" />
                    <Info min="0" flag="250" seq="21" ref="0" bb="32" group="5" />
                  </DistributedParameter>
                  <Parameter id="X1rZfGFQqkmQXP8R4Tot_A" name="Allometric scale factor" description="Allometric scaling for calculating of permeability surface area products for organs" icon="Parameter" persistable="0" isFixedValue="0" quantityType="Parameter" negativeValuesAllowed="1" isDefault="1" value="0">
                    <Info min="0" max="0" flag="54" seq="1" ref="0" bb="32" group="2" />
                  </Parameter>
                  <Parameter id="2vwCRPtHj0y22CnFRag9oA" name="Fraction vascular" description="Fraction of vascular space of the organ" icon="Parameter" persistable="0" isFixedValue="0" quantityType="Parameter" negativeValuesAllowed="1" isDefault="1" value="0.039">
                    <ValueOrigin source="Publication" description="Edginton, A.N., Schmitt, W. &amp; Willmann, S. Clin Pharmacokinet (2006) 45: 1013. https://doi.org/10.2165/00003088-200645100-00005" />
                    <Info min="0" max="1" flag="58" seq="18" ref="0" bb="32" group="64" />
                  </Parameter>
                  <Parameter id="-SapdmQkTUCNEa1xeOGwqQ" name="Vf (lipid)" description="Fractional tissue volume content of lipid used in the partition coefficient calculation method 'PK-Sim Standard'" icon="Parameter" persistable="0" isFixedValue="0" quantityType="Parameter" negativeValuesAllowed="1" isDefault="1" value="0.11">
                    <ValueOrigin source="Publication" description="ICRP, 2002. Basic Anatomical and Physiological Data for Use in Radiological Protection Reference Values. ICRP Publication 89. Ann. ICRP 32 (3-4). https://doi.org/10.1016/0146-6453(79)90123-4" />
                    <Info min="0" max="1" flag="122" seq="18" ref="0" bb="32" group="85" />
                  </Parameter>
                  <Parameter id="53ayLgqLKkiKABEuBmYDBA" name="Vf (neutral lipid)-PT" description="Fractional cell volume content of neutral lipid used in the partition coefficient calculation method 'Poulin and Theil'" icon="Parameter" persistable="0" isFixedValue="0" quantityType="Parameter" negativeValuesAllowed="1" isDefault="1" value="0.051">
                    <Info min="0" max="1" flag="122" seq="18" ref="0" bb="32" group="86" />
                  </Parameter>
                  <Parameter id="48gUjr3MWE6kuDsrFgPGcA" name="Vf (phospholipid)-PT" description="Fractional tissue volume content of phospholipid used in the partition coefficient calculation method 'Poulin and Theil'" icon="Parameter" persistable="0" isFixedValue="0" quantityType="Parameter" negativeValuesAllowed="1" isDefault="1" value="0.0565">
                    <Info min="0" max="1" flag="122" seq="19" ref="0" bb="32" group="86" />
                  </Parameter>
                  <Parameter id="Ih5o_mwYRk6bBsZXFg9Ulw" name="Vf (protein)" description="Fractional tissue volume content of protein used in the partition coefficient calculation method 'PK-Sim Standard'" icon="Parameter" persistable="0" isFixedValue="0" quantityType="Parameter" negativeValuesAllowed="1" isDefault="1" value="0.081">
                    <ValueOrigin source="Publication" description="ICRP, 2002. Basic Anatomical and Physiological Data for Use in Radiological Protection Reference Values. ICRP Publication 89. Ann. ICRP 32 (3-4). https://doi.org/10.1016/0146-6453(79)90123-4" />
                    <Info min="0" max="1" flag="122" seq="19" ref="0" bb="32" group="85" />
                  </Parameter>
                  <Parameter id="2QcfSWiqfES-RGU_LzDR0A" name="Vf (water)" description="Fractional tissue volume content of water used in the partition coefficient calculation method 'PK-Sim Standard'" icon="Parameter" persistable="0" isFixedValue="0" quantityType="Parameter" negativeValuesAllowed="1" isDefault="1" value="0.808">
                    <ValueOrigin source="Publication" description="ICRP, 2002. Basic Anatomical and Physiological Data for Use in Radiological Protection Reference Values. ICRP Publication 89. Ann. ICRP 32 (3-4). https://doi.org/10.1016/0146-6453(79)90123-4" />
                    <Info min="0" max="1" flag="122" seq="20" ref="0" bb="32" group="85" />
                  </Parameter>
                  <Parameter id="UEedlGETsEyvhGs8QaMxsA" name="Vf (water)-PT" description="Fractional tissue volume content of water used in the partition coefficient calculation method 'Poulin and Theil'" icon="Parameter" persistable="0" isFixedValue="0" quantityType="Parameter" negativeValuesAllowed="1" isDefault="1" value="0.77">
                    <Info min="0" max="1" flag="122" seq="20" ref="0" bb="32" group="86" />
                  </Parameter>
                </Children>
              </Container>
              <Container id="wwh8vqiNIUee51fTji4lLg" name="Fat" description="Fat" icon="Fat" mode="Logical" containerType="Organ">
                <Tags>
                  <Tag value="TissueOrgan" />
                </Tags>
                <Children>
                  <Parameter id="IS5mzUoJ70SWJjYqyWejxw" name="Fraction endosomal" description="Fraction of endosomal space in vascular endothelium" icon="Parameter" persistable="0" isFixedValue="0" dim="Fraction" quantityType="Parameter" negativeValuesAllowed="1" formula="3JwP2QvAvkG68RBTSi7gcw" isDefault="1">
                    <Tags>
                      <Tag value="TissueOrgan" />
                    </Tags>
                    <ValueOrigin id="26" source="Publication" description="Niederalt, C., Kuepfer, L., Solodenko, J. et al. J Pharmacokinet Pharmacodyn (2017). https://doi.org/10.1007/s10928-017-9559-4" />
                    <Info min="0" max="1" flag="54" seq="1" ref="0" bb="32" group="29" />
                  </Parameter>
                  <Parameter id="YLRJeJ3o702eHGgMYaO--A" name="Weight (tissue)" description="Weight of organ or compartment" icon="Parameter" persistable="0" isFixedValue="0" dim="Mass" quantityType="Parameter" negativeValuesAllowed="1" formula="nUz_zuINpEOpLCIWklDKng" isDefault="1" displayUnit="kg">
                    <Tags>
                      <Tag value="TissueOrgan" />
                    </Tags>
                    <Info min="0" flag="54" seq="1" ref="0" bb="32" group="136" />
                  </Parameter>
                  <Parameter id="SAXJ-LuOTkGxvyCJoy9H9A" name="Fluid recirculation flow rate" description="Fluid recirculation flow rate between plasma and interstitial space" icon="Parameter" persistable="0" isFixedValue="0" dim="Flow" quantityType="Parameter" negativeValuesAllowed="1" formula="MfpWfC6XCky0UUG18Kz29g" isDefault="1" displayUnit="l/min">
                    <Tags>
                      <Tag value="TissueOrgan" />
                    </Tags>
                    <ValueOrigin id="26" source="Publication" description="Niederalt, C., Kuepfer, L., Solodenko, J. et al. J Pharmacokinet Pharmacodyn (2017). https://doi.org/10.1007/s10928-017-9559-4" />
                    <Info min="0" flag="122" seq="7" ref="0" bb="32" group="27" />
                  </Parameter>
                  <Parameter id="x5rg597jBkOnpnEnUtVcEQ" name="Lymph flow rate" description="Lymph flow rate" icon="Parameter" persistable="0" isFixedValue="0" dim="Flow" quantityType="Parameter" negativeValuesAllowed="1" formula="tUeRh1jfLUSFzp-haI41XA" isDefault="1" displayUnit="l/min">
                    <Tags>
                      <Tag value="TissueOrgan" />
                    </Tags>
                    <ValueOrigin id="26" source="Publication" description="Niederalt, C., Kuepfer, L., Solodenko, J. et al. J Pharmacokinet Pharmacodyn (2017). https://doi.org/10.1007/s10928-017-9559-4" />
                    <Info min="0" flag="122" seq="7" ref="0" bb="32" group="58" />
                  </Parameter>
                  <Parameter id="NVOW4Tls90ahkWZKqVdYag" name="Volume (endothelium)" description="Volume of  vascular endothelium" icon="Parameter" persistable="0" isFixedValue="0" dim="Volume" quantityType="Parameter" negativeValuesAllowed="1" formula="rvKfGDhekkOGXTvFHziXUA" isDefault="1" displayUnit="l">
                    <Tags>
                      <Tag value="TissueOrgan" />
                    </Tags>
                    <Info min="0" flag="62" seq="7" ref="0" bb="32" group="127" />
                  </Parameter>
                  <Parameter id="GLfzIy4InE6aayD74QgaCA" name="Fraction intracellular" description="Fraction of intracellular space of the organ" icon="Parameter" persistable="0" isFixedValue="0" quantityType="Parameter" negativeValuesAllowed="1" formula="170RRQYIWU-cYdexfoz0gw" isDefault="1">
                    <Tags>
                      <Tag value="TissueOrgan" />
                    </Tags>
                    <Info min="0" max="1" flag="190" seq="22" ref="0" bb="32" group="64" />
                  </Parameter>
                  <Parameter id="sOf3NgUiTUu-Uz2NsnmmhA" name="Blood flow rate" description="Organ blood flow rate" icon="Parameter" persistable="0" isFixedValue="0" dim="Flow" quantityType="Parameter" negativeValuesAllowed="1" formula="T7P8xu5yFkCp_pRE06ElVA" isDefault="1" displayUnit="l/min">
                    <Tags>
                      <Tag value="TissueOrgan" />
                    </Tags>
                    <ValueOrigin id="48" source="Other" description="Absolute value = specific value (i.e. value normalized to the volume of the organ) multiplied by the organ volume" />
                    <Info min="0" flag="190" seq="42" ref="0" bb="32" group="5" />
                  </Parameter>
                  <Parameter id="p6v-96PpTUqS2yKNPfbS6A" name="Density (tissue)" description="Density of tissue" icon="Parameter" persistable="0" isFixedValue="0" dim="Density" quantityType="Parameter" negativeValuesAllowed="1" isDefault="1" value="1" displayUnit="g/cm³">
                    <Tags>
                      <Tag value="TissueOrgan" />
                    </Tags>
                    <Info min="0" flag="38" seq="1" ref="0" bb="32" group="21" />
                  </Parameter>
                  <Parameter id="KaUC_HzyVUO-wiDj2U4_3g" name="Fluid recirculation flow proportionality factor" description="proportionality factor linking fluid recirculation flow to lymph flow via small pores" icon="Parameter" persistable="0" isFixedValue="0" quantityType="Parameter" negativeValuesAllowed="1" isDefault="1" value="0.357">
                    <Tags>
                      <Tag value="TissueOrgan" />
                    </Tags>
                    <Info min="0" flag="54" seq="1" ref="0" bb="32" group="27" />
                  </Parameter>
                  <Parameter id="8-M4imh8f0CF6Cv67VSAfA" name="Lymph flow proportionality factor" description="Proportionality factor linking lymph flow to plasma flow" icon="Parameter" persistable="0" isFixedValue="0" quantityType="Parameter" negativeValuesAllowed="1" isDefault="1" value="0.00754">
                    <Tags>
                      <Tag value="TissueOrgan" />
                    </Tags>
                    <Info min="0" flag="54" seq="1" ref="0" bb="32" group="58" />
                  </Parameter>
                  <Parameter id="xezao5yN5EyGCCBiT9UnCw" name="Organ volume mouse" description="Organ volume mouse" icon="Parameter" persistable="0" isFixedValue="0" dim="Volume" quantityType="Parameter" negativeValuesAllowed="1" isDefault="1" value="0.001" displayUnit="l">
                    <Tags>
                      <Tag value="TissueOrgan" />
                    </Tags>
                    <Info min="0" flag="54" seq="1" ref="0" bb="32" group="65" />
                  </Parameter>
                  <Parameter id="0LuS5I2bJUOt-MBhOss-Zw" name="Peripheral blood flow fraction" description="Blood flow fraction in organ used for calculation of peripheral venous blood concentrations" icon="Parameter" persistable="0" isFixedValue="0" dim="Fraction" quantityType="Parameter" negativeValuesAllowed="1" isDefault="1" value="0">
                    <Tags>
                      <Tag value="TissueOrgan" />
                    </Tags>
                    <ValueOrigin id="46" source="Publication" description="Thiel C, Schneckener S, Krauss M, Ghallab A, Hofmann U, et al. A systematic evaluation of the use of physiologically based pharmacokinetic modeling for cross-species extrapolation. J Pharm Sci. 2015 Jan;104(1):191-206 https://doi.org/10.1002/jps.24214" />
                    <Info min="0" max="1" flag="122" seq="1" ref="0" bb="32" group="74" />
                  </Parameter>
                  <Parameter id="jaLarOrvzk6LZNxNFB4Q5g" name="Fraction of blood for sampling" description="Fraction of blood for sampling observer" icon="Parameter" persistable="0" isFixedValue="0" quantityType="Parameter" negativeValuesAllowed="1" isDefault="1" value="1">
                    <Tags>
                      <Tag value="TissueOrgan" />
                    </Tags>
                    <Info min="0" max="1" flag="58" seq="3" ref="0" bb="32" group="154" />
                  </Parameter>
                  <Parameter id="__C9aRTG2Ui6vxEL9v2x1g" name="Flow fraction via large pores" description="Fraction of fluid flow via large endothelial pores" icon="Parameter" persistable="0" isFixedValue="0" quantityType="Parameter" negativeValuesAllowed="1" isDefault="1" value="0.05">
                    <Tags>
                      <Tag value="TissueOrgan" />
                    </Tags>
                    <ValueOrigin id="26" source="Publication" description="Niederalt, C., Kuepfer, L., Solodenko, J. et al. J Pharmacokinet Pharmacodyn (2017). https://doi.org/10.1007/s10928-017-9559-4" />
                    <Info min="0" max="1" flag="122" seq="7" ref="0" bb="32" group="114" />
                  </Parameter>
                  <Parameter id="T1YPJSoivUK2nAGG27MOXw" name="Hydraulic conductivity" description="Hydraulic conductivity of vascular endothelium" icon="Parameter" persistable="0" isFixedValue="0" dim="Hydraulic conductivity" quantityType="Parameter" negativeValuesAllowed="1" isDefault="1" value="9E-12" displayUnit="ml/min/N">
                    <Tags>
                      <Tag value="TissueOrgan" />
                    </Tags>
                    <ValueOrigin id="26" source="Publication" description="Niederalt, C., Kuepfer, L., Solodenko, J. et al. J Pharmacokinet Pharmacodyn (2017). https://doi.org/10.1007/s10928-017-9559-4" />
                    <Info min="0" flag="122" seq="7" ref="0" bb="32" group="115" />
                  </Parameter>
                  <Parameter id="YyBZwKNGP0qxkxPVmvG_ZA" name="Radius (large pores)" description="Large endothelial pores radius" icon="Parameter" persistable="0" isFixedValue="0" dim="Length" quantityType="Parameter" negativeValuesAllowed="1" isDefault="1" value="2.5E-07" displayUnit="cm">
                    <Tags>
                      <Tag value="TissueOrgan" />
                    </Tags>
                    <ValueOrigin id="26" source="Publication" description="Niederalt, C., Kuepfer, L., Solodenko, J. et al. J Pharmacokinet Pharmacodyn (2017). https://doi.org/10.1007/s10928-017-9559-4" />
                    <Info min="0" flag="122" seq="7" ref="0" bb="32" group="55" />
                  </Parameter>
                  <Parameter id="PgjuStiM20yALhGqGUWw2Q" name="Radius (small pores)" description="Small endothelial pores radius" icon="Parameter" persistable="0" isFixedValue="0" dim="Length" quantityType="Parameter" negativeValuesAllowed="1" isDefault="1" value="4.5E-08" displayUnit="cm">
                    <Tags>
                      <Tag value="TissueOrgan" />
                    </Tags>
                    <ValueOrigin id="26" source="Publication" description="Niederalt, C., Kuepfer, L., Solodenko, J. et al. J Pharmacokinet Pharmacodyn (2017). https://doi.org/10.1007/s10928-017-9559-4" />
                    <Info min="0" flag="122" seq="7" ref="0" bb="32" group="99" />
                  </Parameter>
                  <Parameter id="THrZ5Bf5_kC3NhR5oxVXhA" name="Albumin ratio (tissue/plasma)" description="Ratio of albumin concentration found in tissue vs. plasma" icon="Parameter" persistable="0" isFixedValue="0" quantityType="Parameter" negativeValuesAllowed="1" isDefault="1" value="0.049">
                    <Tags>
                      <Tag value="TissueOrgan" />
                    </Tags>
                    <ValueOrigin id="22" source="Publication" description="Rodgers T, Rowland M. Physiologically based pharmacokinetic modelling 2: predicting the tissue distribution of acids, very weak bases, neutrals and zwitterions. J Pharm Sci. 2006 Jun;95(6):1238-57 https://doi.org/10.1002/jps.20502" />
                    <Info min="0" max="1" flag="122" seq="23" ref="0" bb="32" group="111" />
                  </Parameter>
                  <Parameter id="tKj6kLTWIEiXojDqKOcPkw" name="Albumin ratio (tissue/plasma)-PT" description="Ratio of albumin concentration found in tissue vs. plasma used in the partition coefficient calculation method 'Poulin and Theil'" icon="Parameter" persistable="0" isFixedValue="0" quantityType="Parameter" negativeValuesAllowed="1" isDefault="1" value="0">
                    <Tags>
                      <Tag value="TissueOrgan" />
                    </Tags>
                    <ValueOrigin id="24" source="Publication" description="POULIN P, THEIL F. Prediction of Pharmacokinetics Prior to In Vivo Studies. 1. Mechanism-Based Prediction of Volume of Distribution. JOURNAL OF PHARMACEUTICAL SCIENCES, VOL. 91, NO. 1, JANUARY 2002" />
                    <Info min="0" max="1" flag="122" seq="23" ref="0" bb="32" group="112" />
                  </Parameter>
                  <Parameter id="EWMFtqddIEi1N_0B1oN6KQ" name="Lipoprotein ratio (tissue/plasma)" description="Ratio of lipoprotein concentration found in tissue vs. plasma" icon="Parameter" persistable="0" isFixedValue="0" quantityType="Parameter" negativeValuesAllowed="1" isDefault="1" value="0.068">
                    <Tags>
                      <Tag value="TissueOrgan" />
                    </Tags>
                    <ValueOrigin id="22" source="Publication" description="Rodgers T, Rowland M. Physiologically based pharmacokinetic modelling 2: predicting the tissue distribution of acids, very weak bases, neutrals and zwitterions. J Pharm Sci. 2006 Jun;95(6):1238-57 https://doi.org/10.1002/jps.20502" />
                    <Info min="0" max="1" flag="122" seq="23" ref="0" bb="32" group="113" />
                  </Parameter>
                  <Parameter id="W3fcYeGaok-g5YC02xqgtg" name="Vf (protein)-WS" description="Fractional tissue volume content of protein used in the partition coefficient calculation method 'Schmitt'" icon="Parameter" persistable="0" isFixedValue="0" quantityType="Parameter" negativeValuesAllowed="1" isDefault="1" value="0.06">
                    <Tags>
                      <Tag value="TissueOrgan" />
                    </Tags>
                    <Info min="0" max="1" flag="122" seq="37" ref="0" bb="32" group="95" />
                  </Parameter>
                  <Parameter id="e5TVfWeD4U-HPzpH9Yb0AA" name="Acidic phospholipids [mg/g] - RR" description="Concentration of acidic phospholipids in tissue [mg/g] used in the partition coefficient calculation method 'Rodgers and Rowland'" icon="Parameter" persistable="0" isFixedValue="0" quantityType="Parameter" negativeValuesAllowed="1" isDefault="1" value="0.4">
                    <Tags>
                      <Tag value="TissueOrgan" />
                    </Tags>
                    <ValueOrigin id="21" source="Publication" description="Rodgers T, Leahy D, Rowland M. Physiologically based pharmacokinetic modeling 1: predicting the tissue distribution of moderate-to-strong bases. J Pharm Sci. 2005 Jun;94(6):1259-76. https://doi.org/10.1002/jps.20322" />
                    <Info min="0" max="1000" flag="122" seq="39" ref="0" bb="32" group="92" />
                  </Parameter>
                  <Parameter id="H6fyHXoetkepgBx4nyz88A" name="Vf (acidic phospholipids)-WS" description="Fractional cell volume content of acidic phospholipids used in the partition coefficient calculation method 'Schmitt'" icon="Parameter" persistable="0" isFixedValue="0" quantityType="Parameter" negativeValuesAllowed="1" isDefault="1" value="0.000552">
                    <Tags>
                      <Tag value="TissueOrgan" />
                    </Tags>
                    <Info min="0" max="1" flag="122" seq="39" ref="0" bb="32" group="95" />
                  </Parameter>
                  <Container id="4fUSQHO7OE2zCsgCpAU3YA" name="Plasma" description="Plasma" icon="Plasma" mode="Physical" containerType="Compartment">
                    <Tags>
                      <Tag value="Fat" />
                    </Tags>
                    <Children>
                      <Parameter id="98VgrlwXCEWKk0tZSdkmKA" name="Volume" description="Volume of organ or compartment" icon="Parameter" persistable="0" isFixedValue="0" dim="Volume" quantityType="Parameter" negativeValuesAllowed="1" formula="A7Wdq7OyPEm9jHBQ3PWe0g" isDefault="1" displayUnit="l">
                        <ValueOrigin id="35" source="Publication" description="Willmann S, Lippert J, Sevestre M, Solodenko J, Fois F, Schmitt W. PK-Sim®: a physiologically based pharmacokinetic ‘whole-body’ model. Biosilico. 2003; 1 (4): 121-124. http://dx.doi.org/10.1016/S1478-5382%2803%2902342-4" />
                        <Info min="0" flag="62" seq="7" ref="0" bb="2" group="126" />
                      </Parameter>
                      <MoleculeAmount id="7pDNrPbsNEeGzsJSHY_Q4g" name="CYP1A2" icon="ENZYME" persistable="0" isFixedValue="0" dim="Amount" quantityType="Enzyme" negativeValuesAllowed="0" formula="S7kw08TN80eUNUYmK1R3qg" mode="Logical" scaleDivisor="1" displayUnit="µmol">
                        <Children>
                          <Parameter id="NDZtrSs14UOVahXi8tz2jA" name="Degradation coefficient" description="First order turnover rate constant of the enzyme" icon="Parameter" persistable="0" isFixedValue="0" dim="Inversed time" quantityType="Parameter" negativeValuesAllowed="1" formula="IOOQk6MQfU-g2MF4s4BfoA" isDefault="1" displayUnit="1/min">
                            <ValueOrigin id="33" source="Other" description="OSP Suite Manual Chapter 16. PK-Sim®- Compounds: Defining inhibition/induction processes" />
                            <Info min="0" flag="52" seq="1" ref="0" bb="2" group="91" />
                          </Parameter>
                          <Parameter id="MF14Vz1-EkKM-AmauZtsZQ" name="Initial concentration" description="Initial (effective) concentration of the protein in the compartment" icon="Parameter" persistable="0" isFixedValue="0" dim="Concentration (molar)" quantityType="Parameter" negativeValuesAllowed="1" formula="QnFLPp8KWkqrMsaFiYKkRg" isDefault="0" displayUnit="µmol/l">
                            <Info min="0" flag="58" seq="1" ref="0" bb="32" group="91" />
                          </Parameter>
                          <Parameter id="IsORuZfB5U6bOZNWMRI2KQ" name="Start amount" description="Start amount of molecule" icon="Parameter" persistable="0" isFixedValue="0" dim="Amount" quantityType="Parameter" negativeValuesAllowed="1" formula="ElWjqSnqPkCrRuEt8Ah9ZA" isDefault="1" displayUnit="µmol">
                            <Info flag="54" seq="1" ref="0" bb="2" group="91" />
                          </Parameter>
                          <Parameter id="D0TCAa0fFEaI3PrTB8iShQ" name="Concentration" icon="Parameter" persistable="0" isFixedValue="0" dim="Concentration (molar)" quantityType="Parameter" negativeValuesAllowed="1" formula="4atKNQMeIESHFH1KMc3JFg" isDefault="1" displayUnit="µmol/l">
                            <Info min="0" flag="16" seq="1" ref="0" bb="2" group="117" />
                          </Parameter>
                          <Parameter id="sndjHJqOAkubYyE-bj-NpA" name="Ontogeny factor" description="Ontogeny factor" icon="Parameter" persistable="0" isFixedValue="0" quantityType="Parameter" negativeValuesAllowed="1" formula="by4LtakMDE-Iy3aBR17iwA" isDefault="1">
                            <Info min="0" flag="52" seq="1" ref="0" bb="2" group="142" />
                          </Parameter>
                          <Parameter id="bxJduYneSUqJhMrfsnZeFg" name="t1/2" description="Half-life of drug release" icon="Parameter" persistable="0" isFixedValue="0" dim="Time" quantityType="Parameter" negativeValuesAllowed="1" formula="5AvJ2LqPtE62zm4wi4mygw" isDefault="1" displayUnit="h">
                            <Info min="0" flag="38" seq="1" ref="0" bb="2" group="91" />
                          </Parameter>
                          <Observer id="q-76k0V81UeREqAOb7JwYg" name="Concentration in container" description="Concentration of the molecule" icon="Observer" persistable="0" isFixedValue="0" dim="Concentration (molar)" quantityType="Enzyme, Observer" negativeValuesAllowed="1" formula="5DXjt6ltlk6abN-tXWJ2rA" displayUnit="µmol/l" />
                        </Children>
                      </MoleculeAmount>
                      <MoleculeAmount id="1iUcCv4saE-bEt7R2_ZTZQ" name="Caffeine" icon="DRUG" persistable="0" isFixedValue="0" dim="Amount" quantityType="Drug" negativeValuesAllowed="0" mode="Logical" scaleDivisor="1" value="0" displayUnit="µmol">
                        <Children>
                          <Parameter id="paiffxhMCUChezzDa6cdmg" name="Concentration" icon="Parameter" persistable="0" isFixedValue="0" dim="Concentration (molar)" quantityType="Parameter" negativeValuesAllowed="1" formula="-aOKgAuusE-kzVUsa1Oktg" isDefault="1" displayUnit="µmol/l">
                            <Info min="0" flag="16" seq="1" ref="0" bb="2" group="117" />
                          </Parameter>
                          <Parameter id="swibWagIAk2es3yH0VwAmQ" name="Partition coefficient (water/container)" description="Partition coefficient Water / Container (will be mapped to concrete container in the simulation)" icon="Parameter" persistable="0" isFixedValue="0" quantityType="Parameter" negativeValuesAllowed="1" formula="_qZ6C8WFhkC8YpRuDEpbjw" isDefault="1">
                            <Info min="0" flag="52" seq="1" ref="0" bb="2" group="67" />
                          </Parameter>
                          <Observer id="PY9TZNhiEEa6Jl2HT8VtYw" name="Concentration in container" description="Concentration of the molecule" icon="Observer" persistable="0" isFixedValue="0" dim="Concentration (molar)" quantityType="Drug, Observer" negativeValuesAllowed="1" formula="D0pGSj9sn0ClacdROpR0Fg" displayUnit="µmol/l" />
                        </Children>
                      </MoleculeAmount>
                      <MoleculeAmount id="y0_t77rBDkSQuGnSPrEd9w" name="Caffeine-CYP1A2-MM Metabolite" persistable="0" isFixedValue="0" dim="Amount" quantityType="Metabolite" negativeValuesAllowed="0" mode="Logical" scaleDivisor="1" value="0" displayUnit="µmol">
                        <Children>
                          <Parameter id="14WfZu9AA0mcFosHwgTX8g" name="Concentration" icon="Parameter" persistable="0" isFixedValue="0" dim="Concentration (molar)" quantityType="Parameter" negativeValuesAllowed="1" formula="XoSsXRbn00ySEk-K5u2XlQ" isDefault="1" displayUnit="µmol/l">
                            <Info min="0" flag="16" seq="1" ref="0" bb="2" group="117" />
                          </Parameter>
                          <Observer id="7FVXJDIH_EaTU_9Bihexog" name="Fraction of dose-Caffeine" icon="Observer" persistable="0" isFixedValue="0" dim="Fraction" quantityType="Metabolite, Observer" negativeValuesAllowed="1" formula="WukwOCGj5ESx2Vh7frzHaQ" />
                        </Children>
                      </MoleculeAmount>
                      <Reaction id="SBC4tNWkqUyBpL_pC0M0mQ" name="Caffeine-CYP1A2-MM" icon="Metabolism" mode="Logical" containerType="Reaction" dimension="Amount per time" formula="3o8E2kFhL0ivrgRPZnesWQ">
                        <Children>
                          <Parameter id="X3sFyFEe_0WODuxOA8mLBQ" name="kcat interaction factor" description="kcat interaction factor" icon="Parameter" persistable="0" isFixedValue="0" quantityType="Parameter" negativeValuesAllowed="1" isDefault="1" value="1">
                            <ValueOrigin id="33" source="Other" description="OSP Suite Manual Chapter 16. PK-Sim®- Compounds: Defining inhibition/induction processes" />
                            <Info min="0" flag="36" seq="9" ref="0" bb="2" group="131" />
                          </Parameter>
                          <Parameter id="GMLEfbdzj0-6ysiWtBEfKA" name="kcat_app" description="The number of substrate molecule each enzyme site converts to product per unit time, and in which the enzyme is working at maximum efficiency." icon="Parameter" persistable="0" isFixedValue="0" dim="Inversed time" quantityType="Parameter" negativeValuesAllowed="1" formula="fe6mijFvdUWS8m2N40Cofw" isDefault="1" displayUnit="1/min">
                            <ValueOrigin id="33" source="Other" description="OSP Suite Manual Chapter 16. PK-Sim®- Compounds: Defining inhibition/induction processes" />
                            <Info min="0" flag="52" seq="9" ref="0" bb="2" group="131" />
                          </Parameter>
                          <Parameter id="1CfHVidJqEa1ngFPg4Ja1Q" name="Km interaction factor" description="Km interaction factor" icon="Parameter" persistable="0" isFixedValue="0" quantityType="Parameter" negativeValuesAllowed="1" isDefault="1" value="1">
                            <ValueOrigin id="33" source="Other" description="OSP Suite Manual Chapter 16. PK-Sim®- Compounds: Defining inhibition/induction processes" />
                            <Info min="0" flag="36" seq="9" ref="0" bb="2" group="131" />
                          </Parameter>
                          <Parameter id="dqHFp2qVtk-Q2L19WQ-JWQ" name="Km_app" description="Apparent Michaelis-Menten constant" icon="Parameter" persistable="0" isFixedValue="0" dim="Concentration (molar)" quantityType="Parameter" negativeValuesAllowed="1" formula="Cctn_C5dE0S4G0aSdjknWA" isDefault="1" displayUnit="µmol/l">
                            <ValueOrigin id="33" source="Other" description="OSP Suite Manual Chapter 16. PK-Sim®- Compounds: Defining inhibition/induction processes" />
                            <Info min="0" flag="52" seq="9" ref="0" bb="2" group="131" />
                          </Parameter>
                        </Children>
                        <Educts>
                          <ReactionPartner stoichiometricCoefficient="1" partner="1iUcCv4saE-bEt7R2_ZTZQ" />
                        </Educts>
                        <Products>
                          <ReactionPartner stoichiometricCoefficient="1" partner="y0_t77rBDkSQuGnSPrEd9w" />
                        </Products>
                        <ModifierNames>
                          <ModifierNamesChild>CYP1A2</ModifierNamesChild>
                        </ModifierNames>
                      </Reaction>
                    </Children>
                  </Container>
                  <Container id="7KNFUJOvnEWGnax0GMXDsg" name="BloodCells" description="Blood Cells" icon="BloodCells" mode="Physical" containerType="Compartment">
                    <Tags>
                      <Tag value="Fat" />
                    </Tags>
                    <Children>
                      <Parameter id="-kxLk0G9ukae6UaKhZjUVQ" name="Volume" description="Volume of organ or compartment" icon="Parameter" persistable="0" isFixedValue="0" dim="Volume" quantityType="Parameter" negativeValuesAllowed="1" formula="jogWN582TU-h8Wghb0_69Q" isDefault="1" displayUnit="l">
                        <ValueOrigin id="35" source="Publication" description="Willmann S, Lippert J, Sevestre M, Solodenko J, Fois F, Schmitt W. PK-Sim®: a physiologically based pharmacokinetic ‘whole-body’ model. Biosilico. 2003; 1 (4): 121-124. http://dx.doi.org/10.1016/S1478-5382%2803%2902342-4" />
                        <Info min="0" flag="62" seq="7" ref="0" bb="2" group="121" />
                      </Parameter>
                      <MoleculeAmount id="g0UxmM_XqE-PIienaxGBSQ" name="CYP1A2" icon="ENZYME" persistable="0" isFixedValue="0" dim="Amount" quantityType="Enzyme" negativeValuesAllowed="0" formula="Noa5L7fvfUKOn6SiUzZNJg" mode="Logical" scaleDivisor="1" displayUnit="µmol">
                        <Children>
                          <Parameter id="h2iSO_Fp2EeLvjxsbE02Vw" name="Degradation coefficient" description="First order turnover rate constant of the enzyme" icon="Parameter" persistable="0" isFixedValue="0" dim="Inversed time" quantityType="Parameter" negativeValuesAllowed="1" formula="jg_3m3KuW0abQ-0nWZ0TmQ" isDefault="1" displayUnit="1/min">
                            <ValueOrigin id="33" source="Other" description="OSP Suite Manual Chapter 16. PK-Sim®- Compounds: Defining inhibition/induction processes" />
                            <Info min="0" flag="52" seq="1" ref="0" bb="2" group="91" />
                          </Parameter>
                          <Parameter id="AbWDQpIBUkG7pFattfgCuw" name="Initial concentration" description="Initial (effective) concentration of the protein in the compartment" icon="Parameter" persistable="0" isFixedValue="0" dim="Concentration (molar)" quantityType="Parameter" negativeValuesAllowed="1" formula="7H_l4F2enUWdwRIDQhDMlQ" isDefault="0" displayUnit="µmol/l">
                            <Info min="0" flag="58" seq="1" ref="0" bb="32" group="91" />
                          </Parameter>
                          <Parameter id="Axjdj1fI1EK0u_s6JUS2hg" name="Start amount" description="Start amount of molecule" icon="Parameter" persistable="0" isFixedValue="0" dim="Amount" quantityType="Parameter" negativeValuesAllowed="1" formula="XcxK3ELKNUyGNdGCWCnOYw" isDefault="1" displayUnit="µmol">
                            <Info flag="54" seq="1" ref="0" bb="2" group="91" />
                          </Parameter>
                          <Parameter id="VDh0wbd-fEmebiqrCvJKrQ" name="Concentration" icon="Parameter" persistable="0" isFixedValue="0" dim="Concentration (molar)" quantityType="Parameter" negativeValuesAllowed="1" formula="IliY9lXcT0CxJrq151Hb0g" isDefault="1" displayUnit="µmol/l">
                            <Info min="0" flag="16" seq="1" ref="0" bb="2" group="117" />
                          </Parameter>
                          <Parameter id="H6fz7A2ic0mIPvdcooSyTA" name="Ontogeny factor" description="Ontogeny factor" icon="Parameter" persistable="0" isFixedValue="0" quantityType="Parameter" negativeValuesAllowed="1" formula="O-fENM-cs02qQeTt3l1WnQ" isDefault="1">
                            <Info min="0" flag="52" seq="1" ref="0" bb="2" group="142" />
                          </Parameter>
                          <Parameter id="5R_xFc83t0SFeXCboLf4gA" name="t1/2" description="Half-life of drug release" icon="Parameter" persistable="0" isFixedValue="0" dim="Time" quantityType="Parameter" negativeValuesAllowed="1" formula="uj3BzGpmlkiL7Eid8Z84vQ" isDefault="1" displayUnit="h">
                            <Info min="0" flag="38" seq="1" ref="0" bb="2" group="91" />
                          </Parameter>
                          <Observer id="fmNYu_qJF0WVD_YEhTGEow" name="Concentration in container" description="Concentration of the molecule" icon="Observer" persistable="0" isFixedValue="0" dim="Concentration (molar)" quantityType="Enzyme, Observer" negativeValuesAllowed="1" formula="szkvK4s_1EmpKHOxr3rfQA" displayUnit="µmol/l" />
                        </Children>
                      </MoleculeAmount>
                      <MoleculeAmount id="fNZ4a5jDqkOkVe9W-V_xig" name="Caffeine" icon="DRUG" persistable="0" isFixedValue="0" dim="Amount" quantityType="Drug" negativeValuesAllowed="0" mode="Logical" scaleDivisor="1" value="0" displayUnit="µmol">
                        <Children>
                          <Parameter id="h4328jRMH0Sh6SVTm2a7SA" name="Concentration" icon="Parameter" persistable="0" isFixedValue="0" dim="Concentration (molar)" quantityType="Parameter" negativeValuesAllowed="1" formula="O0aQijA8JUq_lVWS1iuElQ" isDefault="1" displayUnit="µmol/l">
                            <Info min="0" flag="16" seq="1" ref="0" bb="2" group="117" />
                          </Parameter>
                          <Parameter id="FiEY2jIvNkG4bnArYgxjlg" name="Partition coefficient (water/container)" description="Partition coefficient Water / Container (will be mapped to concrete container in the simulation)" icon="Parameter" persistable="0" isFixedValue="0" quantityType="Parameter" negativeValuesAllowed="1" formula="9XBjPuTQJUq7daWGhMU_qg" isDefault="1">
                            <Info min="0" flag="52" seq="1" ref="0" bb="2" group="67" />
                          </Parameter>
                          <Observer id="ewSiiIMUvkGy4aoGf30BTA" name="Concentration in container" description="Concentration of the molecule" icon="Observer" persistable="0" isFixedValue="0" dim="Concentration (molar)" quantityType="Drug, Observer" negativeValuesAllowed="1" formula="jem-ELTxIUmgZDj6IYwzsg" displayUnit="µmol/l" />
                        </Children>
                      </MoleculeAmount>
                      <MoleculeAmount id="r7dRJLH7aEiFXLznYvDBWQ" name="Caffeine-CYP1A2-MM Metabolite" persistable="0" isFixedValue="0" dim="Amount" quantityType="Metabolite" negativeValuesAllowed="0" mode="Logical" scaleDivisor="1" value="0" displayUnit="µmol">
                        <Children>
                          <Parameter id="LxCzsYksc0em09ARPsF1VA" name="Concentration" icon="Parameter" persistable="0" isFixedValue="0" dim="Concentration (molar)" quantityType="Parameter" negativeValuesAllowed="1" formula="xV33eN5cXU2v5qP7WhJaaw" isDefault="1" displayUnit="µmol/l">
                            <Info min="0" flag="16" seq="1" ref="0" bb="2" group="117" />
                          </Parameter>
                          <Observer id="ntFMyI9pX0imS6WSj7T70A" name="Fraction of dose-Caffeine" icon="Observer" persistable="0" isFixedValue="0" dim="Fraction" quantityType="Metabolite, Observer" negativeValuesAllowed="1" formula="LKy3aHiw0kutx_9Yu88gVQ" />
                        </Children>
                      </MoleculeAmount>
                      <Reaction id="Rter2-IyXk-TUU_byRFTjA" name="Caffeine-CYP1A2-MM" icon="Metabolism" mode="Logical" containerType="Reaction" dimension="Amount per time" formula="C3Za7eHaTUiUBf8bDUvccA">
                        <Children>
                          <Parameter id="t1-Xg3Jdy0yhNeQmAMi7xg" name="kcat interaction factor" description="kcat interaction factor" icon="Parameter" persistable="0" isFixedValue="0" quantityType="Parameter" negativeValuesAllowed="1" isDefault="1" value="1">
                            <ValueOrigin id="33" source="Other" description="OSP Suite Manual Chapter 16. PK-Sim®- Compounds: Defining inhibition/induction processes" />
                            <Info min="0" flag="36" seq="9" ref="0" bb="2" group="131" />
                          </Parameter>
                          <Parameter id="vznnnqe4M0m6ANO7EsQr7Q" name="kcat_app" description="The number of substrate molecule each enzyme site converts to product per unit time, and in which the enzyme is working at maximum efficiency." icon="Parameter" persistable="0" isFixedValue="0" dim="Inversed time" quantityType="Parameter" negativeValuesAllowed="1" formula="jQ-alB3EsUG_yoifvHXAYw" isDefault="1" displayUnit="1/min">
                            <ValueOrigin id="33" source="Other" description="OSP Suite Manual Chapter 16. PK-Sim®- Compounds: Defining inhibition/induction processes" />
                            <Info min="0" flag="52" seq="9" ref="0" bb="2" group="131" />
                          </Parameter>
                          <Parameter id="xJTr-CNnHEiUR2mnB4BAKA" name="Km interaction factor" description="Km interaction factor" icon="Parameter" persistable="0" isFixedValue="0" quantityType="Parameter" negativeValuesAllowed="1" isDefault="1" value="1">
                            <ValueOrigin id="33" source="Other" description="OSP Suite Manual Chapter 16. PK-Sim®- Compounds: Defining inhibition/induction processes" />
                            <Info min="0" flag="36" seq="9" ref="0" bb="2" group="131" />
                          </Parameter>
                          <Parameter id="cugb2B4N3kaHNqc0NQ-rJw" name="Km_app" description="Apparent Michaelis-Menten constant" icon="Parameter" persistable="0" isFixedValue="0" dim="Concentration (molar)" quantityType="Parameter" negativeValuesAllowed="1" formula="Iiikjxwp4EuDn34wJO94DQ" isDefault="1" displayUnit="µmol/l">
                            <ValueOrigin id="33" source="Other" description="OSP Suite Manual Chapter 16. PK-Sim®- Compounds: Defining inhibition/induction processes" />
                            <Info min="0" flag="52" seq="9" ref="0" bb="2" group="131" />
                          </Parameter>
                        </Children>
                        <Educts>
                          <ReactionPartner stoichiometricCoefficient="1" partner="fNZ4a5jDqkOkVe9W-V_xig" />
                        </Educts>
                        <Products>
                          <ReactionPartner stoichiometricCoefficient="1" partner="r7dRJLH7aEiFXLznYvDBWQ" />
                        </Products>
                        <ModifierNames>
                          <ModifierNamesChild>CYP1A2</ModifierNamesChild>
                        </ModifierNames>
                      </Reaction>
                    </Children>
                  </Container>
                  <Container id="xSOvCvHDRE2O4cpoPNaOOA" name="Interstitial" description="Interstitial" icon="Interstitial" mode="Physical" containerType="Compartment">
                    <Tags>
                      <Tag value="Fat" />
                    </Tags>
                    <Children>
                      <Parameter id="TOhQAaNrn0ek8lh7ZZ2ibA" name="Volume" description="Volume of organ or compartment" icon="Parameter" persistable="0" isFixedValue="0" dim="Volume" quantityType="Parameter" negativeValuesAllowed="1" formula="DOwdOOGBQUWqpYmvf8GfnA" isDefault="1" displayUnit="l">
                        <ValueOrigin id="35" source="Publication" description="Willmann S, Lippert J, Sevestre M, Solodenko J, Fois F, Schmitt W. PK-Sim®: a physiologically based pharmacokinetic ‘whole-body’ model. Biosilico. 2003; 1 (4): 121-124. http://dx.doi.org/10.1016/S1478-5382%2803%2902342-4" />
                        <Info min="0" flag="62" seq="7" ref="0" bb="2" group="124" />
                      </Parameter>
                      <Parameter id="QQ4Fn0kgDky-a_l8F0L0JA" name="pH" description="pH" icon="Parameter" persistable="0" isFixedValue="0" quantityType="Parameter" negativeValuesAllowed="1" formula="AiLsg6Wc0kOOt0Om7vvJ0Q" isDefault="1">
                        <Tags>
                          <Tag value="Fat" />
                        </Tags>
                        <Info min="0" max="14" flag="122" seq="23" ref="0" bb="32" group="84" />
                      </Parameter>
                      <MoleculeAmount id="XBdwWmURw0SO9DawbXltHA" name="CYP1A2" icon="ENZYME" persistable="0" isFixedValue="0" dim="Amount" quantityType="Enzyme" negativeValuesAllowed="0" formula="sAitKjq-mEGI6cQ6W1by7Q" mode="Logical" scaleDivisor="1" displayUnit="µmol">
                        <Children>
                          <Parameter id="AfskOiCfMEG3XxpeuOCePA" name="Degradation coefficient" description="First order turnover rate constant of the enzyme" icon="Parameter" persistable="0" isFixedValue="0" dim="Inversed time" quantityType="Parameter" negativeValuesAllowed="1" formula="4rNL8WeHyUmUGMe3sdhw_Q" isDefault="1" displayUnit="1/min">
                            <ValueOrigin id="33" source="Other" description="OSP Suite Manual Chapter 16. PK-Sim®- Compounds: Defining inhibition/induction processes" />
                            <Info min="0" flag="52" seq="1" ref="0" bb="2" group="91" />
                          </Parameter>
                          <Parameter id="Ch5FVwMdaUqTNwi0InZhwQ" name="Initial concentration" description="Initial (effective) concentration of the protein in the compartment" icon="Parameter" persistable="0" isFixedValue="0" dim="Concentration (molar)" quantityType="Parameter" negativeValuesAllowed="1" formula="3RQTZkQs40i6Gj5fx-ynLQ" isDefault="0" displayUnit="µmol/l">
                            <Info min="0" flag="58" seq="1" ref="0" bb="32" group="91" />
                          </Parameter>
                          <Parameter id="fu7680OOQEWQ2Sv0WQxLIw" name="Start amount" description="Start amount of molecule" icon="Parameter" persistable="0" isFixedValue="0" dim="Amount" quantityType="Parameter" negativeValuesAllowed="1" formula="0cFxqGY-j0KYWulV_hYMmw" isDefault="1" displayUnit="µmol">
                            <Info flag="54" seq="1" ref="0" bb="2" group="91" />
                          </Parameter>
                          <Parameter id="vVBO0fd95EO3OgD8RmAGBA" name="Fraction expressed interstitial" description="Fraction of total protein concentration in the organ that is located interstitialy" icon="Parameter" persistable="0" isFixedValue="0" dim="Fraction" quantityType="Parameter" negativeValuesAllowed="1" formula="j9ZfpEitJUa2n_I2CkTajw" isDefault="0">
                            <Info min="0" max="1" flag="60" seq="1" ref="0" bb="32" group="91" />
                          </Parameter>
                          <Parameter id="6RycwARPz0aD3Ff7NyBegQ" name="Concentration" icon="Parameter" persistable="0" isFixedValue="0" dim="Concentration (molar)" quantityType="Parameter" negativeValuesAllowed="1" formula="pT2Ds3D9q0qyZyZB9vp8xQ" isDefault="1" displayUnit="µmol/l">
                            <Info min="0" flag="16" seq="1" ref="0" bb="2" group="117" />
                          </Parameter>
                          <Parameter id="4pjkjAB8vUGbfdaUJg-KkQ" name="Ontogeny factor" description="Ontogeny factor" icon="Parameter" persistable="0" isFixedValue="0" quantityType="Parameter" negativeValuesAllowed="1" formula="T5KwQuoXLUy6NqvK64aGJw" isDefault="1">
                            <Info min="0" flag="52" seq="1" ref="0" bb="2" group="142" />
                          </Parameter>
                          <Parameter id="0ww4KcWxU0Ko0qssJ0hNVA" name="t1/2" description="Half-life of drug release" icon="Parameter" persistable="0" isFixedValue="0" dim="Time" quantityType="Parameter" negativeValuesAllowed="1" formula="xnTT1_37IUShq_OTDKczkg" isDefault="1" displayUnit="h">
                            <Info min="0" flag="38" seq="1" ref="0" bb="2" group="91" />
                          </Parameter>
                          <Observer id="27Sv0eWuz0i5l-NQBgd4LA" name="Concentration in container" description="Concentration of the molecule" icon="Observer" persistable="0" isFixedValue="0" dim="Concentration (molar)" quantityType="Enzyme, Observer" negativeValuesAllowed="1" formula="WHYungG6-kSLmrH9JLK2Ug" displayUnit="µmol/l" />
                        </Children>
                      </MoleculeAmount>
                      <MoleculeAmount id="s8tmuw8OKUmFbZ48P1q6sA" name="Caffeine" icon="DRUG" persistable="0" isFixedValue="0" dim="Amount" quantityType="Drug" negativeValuesAllowed="0" mode="Logical" scaleDivisor="1" value="0" displayUnit="µmol">
                        <Children>
                          <Parameter id="5gPnKEwa_k60EVRnsKEt0w" name="Concentration" icon="Parameter" persistable="0" isFixedValue="0" dim="Concentration (molar)" quantityType="Parameter" negativeValuesAllowed="1" formula="BL37j2lxjEKKMI2DbvmqRg" isDefault="1" displayUnit="µmol/l">
                            <Info min="0" flag="16" seq="1" ref="0" bb="2" group="117" />
                          </Parameter>
                          <Parameter id="JOiWVJ3b0kyYZMvu8JoqKw" name="Partition coefficient (water/container)" description="Partition coefficient Water / Container (will be mapped to concrete container in the simulation)" icon="Parameter" persistable="0" isFixedValue="0" quantityType="Parameter" negativeValuesAllowed="1" formula="wVNE_SAS5Em7_pX-vLcx_w" isDefault="1">
                            <Info min="0" flag="52" seq="1" ref="0" bb="2" group="67" />
                          </Parameter>
                          <Observer id="t2fqRPXWrEeWfeajkcs3gw" name="Concentration in container" description="Concentration of the molecule" icon="Observer" persistable="0" isFixedValue="0" dim="Concentration (molar)" quantityType="Drug, Observer" negativeValuesAllowed="1" formula="YktbeZMs4Eq9Y_JQmZg5bw" displayUnit="µmol/l" />
                        </Children>
                      </MoleculeAmount>
                      <MoleculeAmount id="jaba9H8Q1EuCz6KkCrm69g" name="Caffeine-CYP1A2-MM Metabolite" persistable="0" isFixedValue="0" dim="Amount" quantityType="Metabolite" negativeValuesAllowed="0" mode="Logical" scaleDivisor="1" value="0" displayUnit="µmol">
                        <Children>
                          <Parameter id="46m0PHgkCEK5KieJDsTzsg" name="Concentration" icon="Parameter" persistable="0" isFixedValue="0" dim="Concentration (molar)" quantityType="Parameter" negativeValuesAllowed="1" formula="5BuSdql8iEWHOZ-vS04gzw" isDefault="1" displayUnit="µmol/l">
                            <Info min="0" flag="16" seq="1" ref="0" bb="2" group="117" />
                          </Parameter>
                          <Observer id="CjhEwsBslkaPC5Vs1xOSXw" name="Fraction of dose-Caffeine" icon="Observer" persistable="0" isFixedValue="0" dim="Fraction" quantityType="Metabolite, Observer" negativeValuesAllowed="1" formula="UmfmfhBlnkmgjqpjUEVmcA" />
                        </Children>
                      </MoleculeAmount>
                      <Reaction id="hqpS_4Ak302mkczmB0ntCA" name="Caffeine-CYP1A2-MM" icon="Metabolism" mode="Logical" containerType="Reaction" dimension="Amount per time" formula="9_ryE34fskaGyNHKewGUMA">
                        <Children>
                          <Parameter id="Ss_SXezO1kiy4ZWNYM-zmw" name="kcat interaction factor" description="kcat interaction factor" icon="Parameter" persistable="0" isFixedValue="0" quantityType="Parameter" negativeValuesAllowed="1" isDefault="1" value="1">
                            <ValueOrigin id="33" source="Other" description="OSP Suite Manual Chapter 16. PK-Sim®- Compounds: Defining inhibition/induction processes" />
                            <Info min="0" flag="36" seq="9" ref="0" bb="2" group="131" />
                          </Parameter>
                          <Parameter id="_Ek-_LaXjkaC9acgBf_HMA" name="kcat_app" description="The number of substrate molecule each enzyme site converts to product per unit time, and in which the enzyme is working at maximum efficiency." icon="Parameter" persistable="0" isFixedValue="0" dim="Inversed time" quantityType="Parameter" negativeValuesAllowed="1" formula="zAuHXMGuQ0agjtDerlOxHg" isDefault="1" displayUnit="1/min">
                            <ValueOrigin id="33" source="Other" description="OSP Suite Manual Chapter 16. PK-Sim®- Compounds: Defining inhibition/induction processes" />
                            <Info min="0" flag="52" seq="9" ref="0" bb="2" group="131" />
                          </Parameter>
                          <Parameter id="y2ZFK5v3RESvW4Yr3pbe_Q" name="Km interaction factor" description="Km interaction factor" icon="Parameter" persistable="0" isFixedValue="0" quantityType="Parameter" negativeValuesAllowed="1" isDefault="1" value="1">
                            <ValueOrigin id="33" source="Other" description="OSP Suite Manual Chapter 16. PK-Sim®- Compounds: Defining inhibition/induction processes" />
                            <Info min="0" flag="36" seq="9" ref="0" bb="2" group="131" />
                          </Parameter>
                          <Parameter id="bKrnqY7uQkOL6Cz3xC0CYg" name="Km_app" description="Apparent Michaelis-Menten constant" icon="Parameter" persistable="0" isFixedValue="0" dim="Concentration (molar)" quantityType="Parameter" negativeValuesAllowed="1" formula="SeDAv8csRUyNRxXrnpfZYA" isDefault="1" displayUnit="µmol/l">
                            <ValueOrigin id="33" source="Other" description="OSP Suite Manual Chapter 16. PK-Sim®- Compounds: Defining inhibition/induction processes" />
                            <Info min="0" flag="52" seq="9" ref="0" bb="2" group="131" />
                          </Parameter>
                        </Children>
                        <Educts>
                          <ReactionPartner stoichiometricCoefficient="1" partner="s8tmuw8OKUmFbZ48P1q6sA" />
                        </Educts>
                        <Products>
                          <ReactionPartner stoichiometricCoefficient="1" partner="jaba9H8Q1EuCz6KkCrm69g" />
                        </Products>
                        <ModifierNames>
                          <ModifierNamesChild>CYP1A2</ModifierNamesChild>
                        </ModifierNames>
                      </Reaction>
                    </Children>
                  </Container>
                  <Container id="PPHVcVbr-0KNnVipvIgJoA" name="Intracellular" description="Intracellular" icon="Intracellular" mode="Physical" containerType="Compartment">
                    <Tags>
                      <Tag value="Fat" />
                    </Tags>
                    <Children>
                      <Parameter id="XP0IyaxWV0SswKOHrx17Qg" name="Volume" description="Volume of organ or compartment" icon="Parameter" persistable="0" isFixedValue="0" dim="Volume" quantityType="Parameter" negativeValuesAllowed="1" formula="Z541YbbTW06bnICbxZrH-Q" isDefault="1" displayUnit="l">
                        <ValueOrigin id="35" source="Publication" description="Willmann S, Lippert J, Sevestre M, Solodenko J, Fois F, Schmitt W. PK-Sim®: a physiologically based pharmacokinetic ‘whole-body’ model. Biosilico. 2003; 1 (4): 121-124. http://dx.doi.org/10.1016/S1478-5382%2803%2902342-4" />
                        <Info min="0" flag="62" seq="7" ref="0" bb="2" group="125" />
                      </Parameter>
                      <Parameter id="Bs3AbqBY2kSaehLQm4kXDA" name="pH" description="pH" icon="Parameter" persistable="0" isFixedValue="0" quantityType="Parameter" negativeValuesAllowed="1" isDefault="1" value="7.1">
                        <Tags>
                          <Tag value="Fat" />
                        </Tags>
                        <ValueOrigin id="34" source="Publication" description="Toxicol In Vitro. 2008 Mar;22(2):457-67 https://doi.org/10.1016/j.tiv.2007.09.010" />
                        <Info min="0" max="14" flag="122" seq="23" ref="0" bb="32" group="83" />
                      </Parameter>
                      <MoleculeAmount id="4NEwk4K7zkCiuoZBH4Vwjg" name="CYP1A2" icon="ENZYME" persistable="0" isFixedValue="0" dim="Amount" quantityType="Enzyme" negativeValuesAllowed="0" formula="BS6lCyKCaUq_D5h0Vn63mQ" mode="Logical" scaleDivisor="1" displayUnit="µmol">
                        <Children>
                          <Parameter id="Eg9KfjNyBESCYqxKMoDf2g" name="Degradation coefficient" description="First order turnover rate constant of the enzyme" icon="Parameter" persistable="0" isFixedValue="0" dim="Inversed time" quantityType="Parameter" negativeValuesAllowed="1" formula="VJAxCj8IhU-n1F8ZGxbcNA" isDefault="1" displayUnit="1/min">
                            <ValueOrigin id="33" source="Other" description="OSP Suite Manual Chapter 16. PK-Sim®- Compounds: Defining inhibition/induction processes" />
                            <Info min="0" flag="52" seq="1" ref="0" bb="2" group="91" />
                          </Parameter>
                          <Parameter id="tPDm8CacB02Ni8ovXDhc9g" name="Relative expression" description="Relative expression" icon="Parameter" persistable="0" isFixedValue="0" dim="Fraction" quantityType="Parameter" negativeValuesAllowed="1" isDefault="0" value="0">
                            <Info min="0" flag="58" seq="1" ref="0" bb="32" group="91" />
                          </Parameter>
                          <Parameter id="PJCAImSe70eAtuIPilT_Ng" name="Initial concentration" description="Initial (effective) concentration of the protein in the compartment" icon="Parameter" persistable="0" isFixedValue="0" dim="Concentration (molar)" quantityType="Parameter" negativeValuesAllowed="1" formula="0wLPs-xQgEejo7ZUVLoiGg" isDefault="0" displayUnit="µmol/l">
                            <Info min="0" flag="58" seq="1" ref="0" bb="32" group="91" />
                          </Parameter>
                          <Parameter id="ACUaAafoi0imTplywNK2dg" name="Start amount" description="Start amount of molecule" icon="Parameter" persistable="0" isFixedValue="0" dim="Amount" quantityType="Parameter" negativeValuesAllowed="1" formula="udyaRCdhWUKvsYz95hIOww" isDefault="1" displayUnit="µmol">
                            <Info flag="54" seq="1" ref="0" bb="2" group="91" />
                          </Parameter>
                          <Parameter id="HB3uu-uuQ0WJtvA1hQPU2g" name="Fraction expressed intracellular" description="Fraction of total protein concentration in the organ that is located intracellularly" icon="Parameter" persistable="0" isFixedValue="0" dim="Fraction" quantityType="Parameter" negativeValuesAllowed="1" isDefault="0" value="1">
                            <Info min="0" max="1" flag="58" seq="1" ref="0" bb="32" group="91" />
                          </Parameter>
                          <Parameter id="HHfaDIs4e0GE0ipXI5pJ2w" name="Concentration" icon="Parameter" persistable="0" isFixedValue="0" dim="Concentration (molar)" quantityType="Parameter" negativeValuesAllowed="1" formula="VHEqWeBXRkuNsQYrv3cwtg" isDefault="1" displayUnit="µmol/l">
                            <Info min="0" flag="16" seq="1" ref="0" bb="2" group="117" />
                          </Parameter>
                          <Parameter id="G8BSfUOOekOFd7WdinI7vQ" name="Ontogeny factor" description="Ontogeny factor" icon="Parameter" persistable="0" isFixedValue="0" quantityType="Parameter" negativeValuesAllowed="1" formula="IahsH_doB06nYxZYlpkWZQ" isDefault="1">
                            <Info min="0" flag="52" seq="1" ref="0" bb="2" group="142" />
                          </Parameter>
                          <Parameter id="LyhyozP6rUKpQIU3o2LzHg" name="t1/2" description="Half-life of drug release" icon="Parameter" persistable="0" isFixedValue="0" dim="Time" quantityType="Parameter" negativeValuesAllowed="1" formula="-QBsJCj4PU2G4cys7bfxxg" isDefault="1" displayUnit="h">
                            <Info min="0" flag="38" seq="1" ref="0" bb="2" group="91" />
                          </Parameter>
                          <Observer id="IruZ6mKUM0eePFdbBoxz3A" name="Concentration in container" description="Concentration of the molecule" icon="Observer" persistable="0" isFixedValue="0" dim="Concentration (molar)" quantityType="Enzyme, Observer" negativeValuesAllowed="1" formula="jXdIWNi620Oz4r94VGeYiQ" displayUnit="µmol/l" />
                        </Children>
                      </MoleculeAmount>
                      <MoleculeAmount id="4Y6Va_f9-0CiqTNjP3vt9A" name="Caffeine" icon="DRUG" persistable="0" isFixedValue="0" dim="Amount" quantityType="Drug" negativeValuesAllowed="0" mode="Logical" scaleDivisor="1" value="0" displayUnit="µmol">
                        <Children>
                          <Parameter id="cIpnKqYU_U6I6Z3Z9S0row" name="Concentration" icon="Parameter" persistable="0" isFixedValue="0" dim="Concentration (molar)" quantityType="Parameter" negativeValuesAllowed="1" formula="YvOCokaxL0eDuuKVO0VFGg" isDefault="1" displayUnit="µmol/l">
                            <Info min="0" flag="16" seq="1" ref="0" bb="2" group="117" />
                          </Parameter>
                          <Parameter id="7VDwWIw19E2GHWKj9qXSGg" name="Partition coefficient (water/container)" description="Partition coefficient Water / Container (will be mapped to concrete container in the simulation)" icon="Parameter" persistable="0" isFixedValue="0" quantityType="Parameter" negativeValuesAllowed="1" formula="Ubah_UoReUO0bcbgnEH4VQ" isDefault="1">
                            <Info min="0" flag="52" seq="1" ref="0" bb="2" group="67" />
                          </Parameter>
                          <Observer id="gd-9L_9ZsEmuVe3gxH_zUg" name="Concentration in container" description="Concentration of the molecule" icon="Observer" persistable="0" isFixedValue="0" dim="Concentration (molar)" quantityType="Drug, Observer" negativeValuesAllowed="1" formula="7hHg8M5pC0ybGukbvj33HA" displayUnit="µmol/l" />
                        </Children>
                      </MoleculeAmount>
                      <MoleculeAmount id="rcGzj2UB5ES9YV6oUaIASw" name="Caffeine-CYP1A2-MM Metabolite" persistable="0" isFixedValue="0" dim="Amount" quantityType="Metabolite" negativeValuesAllowed="0" mode="Logical" scaleDivisor="1" value="0" displayUnit="µmol">
                        <Children>
                          <Parameter id="q43NZzghYEan5p0Fse4mag" name="Concentration" icon="Parameter" persistable="0" isFixedValue="0" dim="Concentration (molar)" quantityType="Parameter" negativeValuesAllowed="1" formula="XynBgP41vkCmF0Uy0gEucg" isDefault="1" displayUnit="µmol/l">
                            <Info min="0" flag="16" seq="1" ref="0" bb="2" group="117" />
                          </Parameter>
                          <Observer id="2Rt1S0cXl0OVJFlaDupveg" name="Fraction of dose-Caffeine" icon="Observer" persistable="0" isFixedValue="0" dim="Fraction" quantityType="Metabolite, Observer" negativeValuesAllowed="1" formula="vbmt7fdXVUiWEnj5XH_yxQ" />
                        </Children>
                      </MoleculeAmount>
                      <Reaction id="T2pTNuHhAk6FzFoQkpUPXw" name="Caffeine-CYP1A2-MM" icon="Metabolism" mode="Logical" containerType="Reaction" dimension="Amount per time" formula="qHF3VkCqh0qqcv_Iaq1JyA">
                        <Children>
                          <Parameter id="50-0FzTZnEKQuEtszVKKXg" name="kcat interaction factor" description="kcat interaction factor" icon="Parameter" persistable="0" isFixedValue="0" quantityType="Parameter" negativeValuesAllowed="1" isDefault="1" value="1">
                            <ValueOrigin id="33" source="Other" description="OSP Suite Manual Chapter 16. PK-Sim®- Compounds: Defining inhibition/induction processes" />
                            <Info min="0" flag="36" seq="9" ref="0" bb="2" group="131" />
                          </Parameter>
                          <Parameter id="vFiLvcy_uE22oH1MXGNCBQ" name="kcat_app" description="The number of substrate molecule each enzyme site converts to product per unit time, and in which the enzyme is working at maximum efficiency." icon="Parameter" persistable="0" isFixedValue="0" dim="Inversed time" quantityType="Parameter" negativeValuesAllowed="1" formula="-4c2E8axMkCXQrNsh9foHg" isDefault="1" displayUnit="1/min">
                            <ValueOrigin id="33" source="Other" description="OSP Suite Manual Chapter 16. PK-Sim®- Compounds: Defining inhibition/induction processes" />
                            <Info min="0" flag="52" seq="9" ref="0" bb="2" group="131" />
                          </Parameter>
                          <Parameter id="wYhbiHrWoEuTT3GrXsuPAQ" name="Km interaction factor" description="Km interaction factor" icon="Parameter" persistable="0" isFixedValue="0" quantityType="Parameter" negativeValuesAllowed="1" isDefault="1" value="1">
                            <ValueOrigin id="33" source="Other" description="OSP Suite Manual Chapter 16. PK-Sim®- Compounds: Defining inhibition/induction processes" />
                            <Info min="0" flag="36" seq="9" ref="0" bb="2" group="131" />
                          </Parameter>
                          <Parameter id="NYiaYzo8FUG_0vhfyBshKg" name="Km_app" description="Apparent Michaelis-Menten constant" icon="Parameter" persistable="0" isFixedValue="0" dim="Concentration (molar)" quantityType="Parameter" negativeValuesAllowed="1" formula="NIbWvCsDMU-_PhJj7f8Aqg" isDefault="1" displayUnit="µmol/l">
                            <ValueOrigin id="33" source="Other" description="OSP Suite Manual Chapter 16. PK-Sim®- Compounds: Defining inhibition/induction processes" />
                            <Info min="0" flag="52" seq="9" ref="0" bb="2" group="131" />
                          </Parameter>
                        </Children>
                        <Educts>
                          <ReactionPartner stoichiometricCoefficient="1" partner="4Y6Va_f9-0CiqTNjP3vt9A" />
                        </Educts>
                        <Products>
                          <ReactionPartner stoichiometricCoefficient="1" partner="rcGzj2UB5ES9YV6oUaIASw" />
                        </Products>
                        <ModifierNames>
                          <ModifierNamesChild>CYP1A2</ModifierNamesChild>
                        </ModifierNames>
                      </Reaction>
                    </Children>
                  </Container>
                  <Container id="HiC2GSaR7Eut8oyzrGE79Q" name="Caffeine" mode="Logical" containerType="Molecule">
                    <Children>
                      <Observer id="CIPSEmjKcEyDt10zY5Cj7A" name="Interstitial Unbound" description="Interstitial Unbound" icon="Observer" persistable="0" isFixedValue="0" dim="Concentration (molar)" quantityType="Drug, Observer" negativeValuesAllowed="1" formula="VQC0-8jB6ku5ek7G4P1XZA" displayUnit="µmol/l" />
                      <Observer id="6-ZfWdjgzUGKfTX04PJyVw" name="Intracellular Unbound" description="Intracellular Unbound" icon="Observer" persistable="0" isFixedValue="0" dim="Concentration (molar)" quantityType="Drug, Observer" negativeValuesAllowed="1" formula="ZKRu1lE_fU-P-LzQfldGxw" displayUnit="µmol/l" />
                      <Observer id="VWDSvkRL60-XLxMouFfgrQ" name="Tissue" description="Tissue" icon="Observer" persistable="0" isFixedValue="0" dim="Concentration (molar)" quantityType="Drug, Observer" negativeValuesAllowed="1" formula="iOvf6tHNJU6ChX4DGQuV1w" displayUnit="µmol/l" />
                    </Children>
                  </Container>
                  <DistributedParameter id="GvnYRBqwpUy8R0M1yKp2pg" name="Vf (lipid)" description="Fractional tissue volume content of lipid used in the partition coefficient calculation method 'PK-Sim Standard'" icon="Parameter" persistable="0" isFixedValue="0" quantityType="Parameter" negativeValuesAllowed="1" formula="auy9dUn_QEWwrmTqsQTnYA" mode="Logical" isDefault="1">
                    <Children>
                      <Parameter id="ClIl-hjApEOVn5IWXaT7JQ" name="Percentile" icon="Parameter" persistable="0" isFixedValue="0" quantityType="Parameter" negativeValuesAllowed="1" isDefault="1" value="0.5">
                        <Info min="0" flag="18" seq="1" ref="0" bb="32" group="85" />
                      </Parameter>
                      <Parameter id="g63kiz6tvUm8F4ORX31Qow" name="Mean" icon="Parameter" persistable="0" isFixedValue="0" quantityType="Parameter" negativeValuesAllowed="1" isDefault="1" value="0.8">
                        <Info min="0" max="1" flag="50" seq="1" ref="0" bb="32" group="85" />
                      </Parameter>
                    </Children>
                    <ValueOrigin source="Publication" description="Edginton, A.N., Schmitt, W. &amp; Willmann, S. Clin Pharmacokinet (2006) 45: 1013. https://doi.org/10.2165/00003088-200645100-00005" />
                    <Info min="0" max="1" flag="250" seq="21" ref="0" bb="32" group="85" />
                  </DistributedParameter>
                  <DistributedParameter id="PHAO9wSM5kmIqdWGGKNZ4g" name="Vf (neutral lipid)-PT" description="Fractional cell volume content of neutral lipid used in the partition coefficient calculation method 'Poulin and Theil'" icon="Parameter" persistable="0" isFixedValue="0" quantityType="Parameter" negativeValuesAllowed="1" formula="9An4DG2OrUeQIZ8beJwGug" mode="Logical" isDefault="1">
                    <Children>
                      <Parameter id="e5jU1S3fdUu_2k8Hre7P1w" name="Percentile" icon="Parameter" persistable="0" isFixedValue="0" quantityType="Parameter" negativeValuesAllowed="1" isDefault="1" value="0.5">
                        <Info min="0" flag="18" seq="1" ref="0" bb="32" group="86" />
                      </Parameter>
                      <Parameter id="rJg3Sb673E-XUMoOQ1C9gw" name="Mean" icon="Parameter" persistable="0" isFixedValue="0" quantityType="Parameter" negativeValuesAllowed="1" isDefault="1" value="0.79">
                        <Info min="0" max="1" flag="50" seq="1" ref="0" bb="32" group="86" />
                      </Parameter>
                    </Children>
                    <Info min="0" max="1" flag="250" seq="21" ref="0" bb="32" group="86" />
                  </DistributedParameter>
                  <DistributedParameter id="BeRSqR69aE6947M-p6suBg" name="Vf (phospholipid)-PT" description="Fractional tissue volume content of phospholipid used in the partition coefficient calculation method 'Poulin and Theil'" icon="Parameter" persistable="0" isFixedValue="0" quantityType="Parameter" negativeValuesAllowed="1" formula="do3tyJq7YEiMHiW3gAi1AQ" mode="Logical" isDefault="1">
                    <Children>
                      <Parameter id="l5kkARKn-EyyuW3V18dfIg" name="Percentile" icon="Parameter" persistable="0" isFixedValue="0" quantityType="Parameter" negativeValuesAllowed="1" isDefault="1" value="0.5">
                        <Info min="0" flag="18" seq="1" ref="0" bb="32" group="86" />
                      </Parameter>
                      <Parameter id="4k-zzDTuZUKBI8-1aWIyvg" name="Mean" icon="Parameter" persistable="0" isFixedValue="0" quantityType="Parameter" negativeValuesAllowed="1" isDefault="1" value="0.002">
                        <Info min="0" max="1" flag="50" seq="1" ref="0" bb="32" group="86" />
                      </Parameter>
                    </Children>
                    <Info min="0" max="1" flag="250" seq="22" ref="0" bb="32" group="86" />
                  </DistributedParameter>
                  <DistributedParameter id="3Eu7Q7GCo0Gcy3dqFjIbDg" name="Fraction interstitial" description="Fraction of interstitial space of the organ" icon="Parameter" persistable="0" isFixedValue="0" quantityType="Parameter" negativeValuesAllowed="1" formula="U3qVrzHl5kqB1d97p301xg" mode="Logical" isDefault="1">
                    <Children>
                      <Parameter id="72OmVF1ylUCBnCZNxtekPA" name="Percentile" icon="Parameter" persistable="0" isFixedValue="0" quantityType="Parameter" negativeValuesAllowed="1" isDefault="1" value="0.5">
                        <Info min="0" flag="18" seq="1" ref="0" bb="32" group="64" />
                      </Parameter>
                      <Parameter id="znXwYd7iREG6n0eLx5VDtA" name="Mean" icon="Parameter" persistable="0" isFixedValue="0" quantityType="Parameter" negativeValuesAllowed="1" isDefault="1" value="0.16">
                        <Info min="0" max="1" flag="50" seq="1" ref="0" bb="32" group="64" />
                      </Parameter>
                    </Children>
                    <ValueOrigin source="Publication" description="Edginton, A.N., Schmitt, W. &amp; Willmann, S. Clin Pharmacokinet (2006) 45: 1013. https://doi.org/10.2165/00003088-200645100-00005" />
                    <Info min="0" max="1" flag="186" seq="23" ref="0" bb="32" group="64" />
                  </DistributedParameter>
                  <DistributedParameter id="yvdLijBDtUyiqdwapCRV3A" name="Vf (water)" description="Fractional tissue volume content of water used in the partition coefficient calculation method 'PK-Sim Standard'" icon="Parameter" persistable="0" isFixedValue="0" quantityType="Parameter" negativeValuesAllowed="1" formula="SgBwXgVJJESUPMKtWF3ozA" mode="Logical" isDefault="1">
                    <Children>
                      <Parameter id="xXHspTySA0a_Z8gfSv5yAw" name="Percentile" icon="Parameter" persistable="0" isFixedValue="0" quantityType="Parameter" negativeValuesAllowed="1" isDefault="1" value="0.5">
                        <Info min="0" flag="18" seq="1" ref="0" bb="32" group="85" />
                      </Parameter>
                      <Parameter id="OCDuA2rcvEyfCuTzaqBF8g" name="Mean" icon="Parameter" persistable="0" isFixedValue="0" quantityType="Parameter" negativeValuesAllowed="1" isDefault="1" value="0.15">
                        <Info min="0" max="1" flag="50" seq="1" ref="0" bb="32" group="85" />
                      </Parameter>
                    </Children>
                    <ValueOrigin source="Publication" description="Edginton, A.N., Schmitt, W. &amp; Willmann, S. Clin Pharmacokinet (2006) 45: 1013. https://doi.org/10.2165/00003088-200645100-00005" />
                    <Info min="0" max="1" flag="250" seq="23" ref="0" bb="32" group="85" />
                  </DistributedParameter>
                  <DistributedParameter id="XvX11bz6ykCttFokJv4WDw" name="Vf (water)-PT" description="Fractional tissue volume content of water used in the partition coefficient calculation method 'Poulin and Theil'" icon="Parameter" persistable="0" isFixedValue="0" quantityType="Parameter" negativeValuesAllowed="1" formula="iN5ueT2Hf02g3PuqWpEq9A" mode="Logical" isDefault="1">
                    <Children>
                      <Parameter id="dFBkZyi4y0u77pQUIE7fEA" name="Percentile" icon="Parameter" persistable="0" isFixedValue="0" quantityType="Parameter" negativeValuesAllowed="1" isDefault="1" value="0.5">
                        <Info min="0" flag="18" seq="1" ref="0" bb="32" group="86" />
                      </Parameter>
                      <Parameter id="5dNiY433KEu6X_niKR8cSg" name="Mean" icon="Parameter" persistable="0" isFixedValue="0" quantityType="Parameter" negativeValuesAllowed="1" isDefault="1" value="0.18">
                        <Info min="0" max="1" flag="50" seq="1" ref="0" bb="32" group="86" />
                      </Parameter>
                    </Children>
                    <Info min="0" max="1" flag="250" seq="23" ref="0" bb="32" group="86" />
                  </DistributedParameter>
                  <DistributedParameter id="03b35U3x7067PeP9qD9Qzw" name="Vf (neutral lipid)-RR" description="Fractional cell volume content of neutral lipid used in the partition coefficient calculation method 'Rodgers and Rowland'" icon="Parameter" persistable="0" isFixedValue="0" quantityType="Parameter" negativeValuesAllowed="1" formula="r-XitJD7P0uoFYRIsat3LQ" mode="Logical" isDefault="1">
                    <Children>
                      <Parameter id="oAeEH5IosU6HMgtvxop3wA" name="Percentile" icon="Parameter" persistable="0" isFixedValue="0" quantityType="Parameter" negativeValuesAllowed="1" isDefault="1" value="0.5">
                        <Info min="0" flag="18" seq="1" ref="0" bb="32" group="92" />
                      </Parameter>
                      <Parameter id="ztoW2-I7xkOEahXBXRdQwQ" name="Mean" icon="Parameter" persistable="0" isFixedValue="0" quantityType="Parameter" negativeValuesAllowed="1" isDefault="1" value="0.853">
                        <Info min="0" max="1" flag="50" seq="1" ref="0" bb="32" group="92" />
                      </Parameter>
                    </Children>
                    <Info min="0" max="1" flag="250" seq="35" ref="0" bb="32" group="92" />
                  </DistributedParameter>
                  <DistributedParameter id="4TX_qkYwe0C8hlPH2V3opQ" name="Vf (neutral lipid)-WS" description="Fractional  cell volume content of neutral lipid used in the partition coefficient calculation method 'Schmitt'" icon="Parameter" persistable="0" isFixedValue="0" quantityType="Parameter" negativeValuesAllowed="1" formula="3n_ijGn8mkOtQt8zuud1-Q" mode="Logical" isDefault="1">
                    <Children>
                      <Parameter id="DQ9gOetaVECNDMOr_ULIIw" name="Percentile" icon="Parameter" persistable="0" isFixedValue="0" quantityType="Parameter" negativeValuesAllowed="1" isDefault="1" value="0.5">
                        <Info min="0" flag="18" seq="1" ref="0" bb="32" group="95" />
                      </Parameter>
                      <Parameter id="d_aE45vas0eKx1JWaojgKQ" name="Mean" icon="Parameter" persistable="0" isFixedValue="0" quantityType="Parameter" negativeValuesAllowed="1" isDefault="1" value="0.92">
                        <Info min="0" max="1" flag="50" seq="1" ref="0" bb="32" group="95" />
                      </Parameter>
                    </Children>
                    <Info min="0" max="1" flag="250" seq="35" ref="0" bb="32" group="95" />
                  </DistributedParameter>
                  <DistributedParameter id="JNm09EV9gUWUHDLzP3WDkQ" name="Vf (neutral phospholipid)-RR" description="Fractional cell volume content of neutral phospholipid used in the partition coefficient calculation method 'Rodgers and Rowland'" icon="Parameter" persistable="0" isFixedValue="0" quantityType="Parameter" negativeValuesAllowed="1" formula="64TGC3U5IU60R8fDVCsstA" mode="Logical" isDefault="1">
                    <Children>
                      <Parameter id="TOVgQw0UUk6mHjcY9dQKOA" name="Percentile" icon="Parameter" persistable="0" isFixedValue="0" quantityType="Parameter" negativeValuesAllowed="1" isDefault="1" value="0.5">
                        <Info min="0" flag="18" seq="1" ref="0" bb="32" group="92" />
                      </Parameter>
                      <Parameter id="Gp750PmYDk-PFAdT7zmnhA" name="Mean" icon="Parameter" persistable="0" isFixedValue="0" quantityType="Parameter" negativeValuesAllowed="1" isDefault="1" value="0.0016">
                        <Info min="0" max="1" flag="50" seq="1" ref="0" bb="32" group="92" />
                      </Parameter>
                    </Children>
                    <Info min="0" max="1" flag="250" seq="36" ref="0" bb="32" group="92" />
                  </DistributedParameter>
                  <DistributedParameter id="IwonpcQEb0CCYLHjbh91JA" name="Vf (neutral phospholipid, plasma)-WS" description="Fractional cell volume content of neutral phospholipid used in the partition coefficient calculation method 'Schmitt'" icon="Parameter" persistable="0" isFixedValue="0" quantityType="Parameter" negativeValuesAllowed="1" formula="ZmwvglPzjke5sTk9OIwHTQ" mode="Logical" isDefault="1">
                    <Children>
                      <Parameter id="ucbwwd1NeU2FCtbuY4r63g" name="Percentile" icon="Parameter" persistable="0" isFixedValue="0" quantityType="Parameter" negativeValuesAllowed="1" isDefault="1" value="0.5">
                        <Info min="0" flag="18" seq="1" ref="0" bb="32" group="95" />
                      </Parameter>
                      <Parameter id="0KT5pK5EIkuXkvVBwC05Jg" name="Mean" icon="Parameter" persistable="0" isFixedValue="0" quantityType="Parameter" negativeValuesAllowed="1" isDefault="1" value="0.002024">
                        <Info min="0" max="1" flag="50" seq="1" ref="0" bb="32" group="95" />
                      </Parameter>
                    </Children>
                    <Info min="0" max="1" flag="250" seq="36" ref="0" bb="32" group="95" />
                  </DistributedParameter>
                  <DistributedParameter id="2R1TLptnM0OKC_pLn01RTw" name="Vf (extracellular water)-RR" description="Fractional tissue volume content of extracellular water used in the partition coefficient calculation method 'Rodgers and Rowland'" icon="Parameter" persistable="0" isFixedValue="0" quantityType="Parameter" negativeValuesAllowed="1" formula="rxRhJQx5ekqPgruzG2W5pg" mode="Logical" isDefault="1">
                    <Children>
                      <Parameter id="a0FrYHvb3EiMwOYUS6X9fA" name="Percentile" icon="Parameter" persistable="0" isFixedValue="0" quantityType="Parameter" negativeValuesAllowed="1" isDefault="1" value="0.5">
                        <Info min="0" flag="18" seq="1" ref="0" bb="32" group="92" />
                      </Parameter>
                      <Parameter id="22qbeZKp6UmVKi2P4Zowfg" name="Mean" icon="Parameter" persistable="0" isFixedValue="0" quantityType="Parameter" negativeValuesAllowed="1" isDefault="1" value="0.135">
                        <Info min="0" max="1" flag="50" seq="1" ref="0" bb="32" group="92" />
                      </Parameter>
                    </Children>
                    <Info min="0" max="1" flag="250" seq="37" ref="0" bb="32" group="92" />
                  </DistributedParameter>
                  <DistributedParameter id="-ZiRJi8wTUeOtk8QBDxwyw" name="Vf (intracellular water)-RR" description="Fractional tissue volume content of intracellular water used in the partition coefficient calculation method 'Rodgers and Rowland'" icon="Parameter" persistable="0" isFixedValue="0" quantityType="Parameter" negativeValuesAllowed="1" formula="jsvzXxlCm0mpe3YM94ax3A" mode="Logical" isDefault="1">
                    <Children>
                      <Parameter id="ylsr2Q7OQkquofwY5JtXEA" name="Percentile" icon="Parameter" persistable="0" isFixedValue="0" quantityType="Parameter" negativeValuesAllowed="1" isDefault="1" value="0.5">
                        <Info min="0" flag="18" seq="1" ref="0" bb="32" group="92" />
                      </Parameter>
                      <Parameter id="U7WcS2fSi0mVwARTe7TQpQ" name="Mean" icon="Parameter" persistable="0" isFixedValue="0" quantityType="Parameter" negativeValuesAllowed="1" isDefault="1" value="0.00899999999999998">
                        <Info min="0" max="1" flag="50" seq="1" ref="0" bb="32" group="92" />
                      </Parameter>
                    </Children>
                    <Info min="0" max="1" flag="250" seq="38" ref="0" bb="32" group="92" />
                  </DistributedParameter>
                  <DistributedParameter id="3hnORAGhpkCkV3T0y68YaA" name="Vf (water)-WS" description="Fractional tissue volume content of water used in the partition coefficient calculation method 'Schmitt'" icon="Parameter" persistable="0" isFixedValue="0" quantityType="Parameter" negativeValuesAllowed="1" formula="JIsBiMHbs0WgG_8Rccv9tw" mode="Logical" isDefault="1">
                    <Children>
                      <Parameter id="HbBIjKe_xkCR2PulkJq2eg" name="Percentile" icon="Parameter" persistable="0" isFixedValue="0" quantityType="Parameter" negativeValuesAllowed="1" isDefault="1" value="0.5">
                        <Info min="0" flag="18" seq="1" ref="0" bb="32" group="95" />
                      </Parameter>
                      <Parameter id="68azaf9LEkaz_qpSBMgGog" name="Mean" icon="Parameter" persistable="0" isFixedValue="0" quantityType="Parameter" negativeValuesAllowed="1" isDefault="1" value="0.03">
                        <Info min="0" max="1" flag="50" seq="1" ref="0" bb="32" group="95" />
                      </Parameter>
                    </Children>
                    <Info min="0" max="1" flag="250" seq="38" ref="0" bb="32" group="95" />
                  </DistributedParameter>
                  <DistributedParameter id="IPN72YBxU06vYRUvzK9PiQ" name="Volume" description="Volume of organ or compartment" icon="Parameter" persistable="0" isFixedValue="0" dim="Volume" quantityType="Parameter" negativeValuesAllowed="1" formula="dqAqTJSRoEaecgxlvxlAiw" mode="Logical" isDefault="1" displayUnit="l">
                    <Children>
                      <Parameter id="MaM0eMI3dUW9rYtr0B6aZg" name="Percentile" icon="Parameter" persistable="0" isFixedValue="0" quantityType="Parameter" negativeValuesAllowed="1" isDefault="1" value="0.4855612902551326" displayUnit="l">
                        <Info min="0" flag="18" seq="1" ref="0" bb="32" group="65" />
                      </Parameter>
                      <Parameter id="qZwoCeLGXUmH5d9TYSuqCQ" name="Mean" icon="Parameter" persistable="0" isFixedValue="0" dim="Volume" quantityType="Parameter" negativeValuesAllowed="1" isDefault="1" value="14.868" displayUnit="l">
                        <Info min="0" flag="34" seq="1" ref="0" bb="32" group="65" />
                      </Parameter>
                      <Parameter id="TAmtHNF-k0WTSQyqu8dcKg" name="GeometricDeviation" description="Geometric standard deviation of LogNormal distribution" icon="Parameter" persistable="0" isFixedValue="0" quantityType="Parameter" negativeValuesAllowed="1" isDefault="1" value="1.5">
                        <Info min="1" flag="18" seq="1" ref="0" bb="32" group="65" />
                      </Parameter>
                    </Children>
                    <ValueOrigin source="Publication" description="ICRP, 2002. Basic Anatomical and Physiological Data for Use in Radiological Protection Reference Values. ICRP Publication 89. Ann. ICRP 32 (3-4). https://doi.org/10.1016/0146-6453(79)90123-4" />
                    <Info min="0" flag="234" seq="4" ref="0" bb="32" group="65" />
                  </DistributedParameter>
                  <DistributedParameter id="QmbXjT8lj0izYhhWiMhIkg" name="Specific blood flow rate" description="Blood flow rate normalized to the organ volume" icon="Parameter" persistable="0" isFixedValue="0" dim="Flow per weight organ" quantityType="Parameter" negativeValuesAllowed="1" formula="Rd1VKFXAd0q9QF_3N_YX9w" mode="Logical" isDefault="1" displayUnit="ml/min/100g organ">
                    <Children>
                      <Parameter id="FRpzEr73-ECrBYEPv2cOIw" name="Percentile" icon="Parameter" persistable="0" isFixedValue="0" quantityType="Parameter" negativeValuesAllowed="1" isDefault="1" value="0.5" displayUnit="ml/min/100g organ">
                        <Info min="0" flag="18" seq="1" ref="0" bb="32" group="5" />
                      </Parameter>
                      <Parameter id="ycC4r7kbCE-8Xmoh6W6BuA" name="Mean" icon="Parameter" persistable="0" isFixedValue="0" dim="Flow per weight organ" quantityType="Parameter" negativeValuesAllowed="1" isDefault="1" value="0.02184" displayUnit="ml/min/100g organ">
                        <Info min="0" flag="50" seq="1" ref="0" bb="32" group="5" />
                      </Parameter>
                      <Parameter id="D29cXJqCI0O5D0g9Byi7qg" name="Deviation" description="Standard deviation of Normal distribution" icon="Parameter" persistable="0" isFixedValue="0" dim="Flow per weight organ" quantityType="Parameter" negativeValuesAllowed="1" isDefault="1" value="0.001092" displayUnit="ml/min/100g organ">
                        <Info min="0" flag="18" seq="1" ref="0" bb="32" group="5" />
                      </Parameter>
                    </Children>
                    <ValueOrigin source="Publication" description="Edginton, A.N., Schmitt, W. &amp; Willmann, S. Clin Pharmacokinet (2006) 45: 1013. https://doi.org/10.2165/00003088-200645100-00005" />
                    <Info min="0" flag="250" seq="41" ref="0" bb="32" group="5" />
                  </DistributedParameter>
                  <Parameter id="5MiVmr6AHUKy0SQwNquOjw" name="Allometric scale factor" description="Allometric scaling for calculating of permeability surface area products for organs" icon="Parameter" persistable="0" isFixedValue="0" quantityType="Parameter" negativeValuesAllowed="1" isDefault="1" value="2">
                    <Info min="2" max="2" flag="54" seq="1" ref="0" bb="32" group="2" />
                  </Parameter>
                  <Parameter id="OgRy6DCeSUCXLP0AWA9LDA" name="Fraction vascular" description="Fraction of vascular space of the organ" icon="Parameter" persistable="0" isFixedValue="0" quantityType="Parameter" negativeValuesAllowed="1" isDefault="1" value="0.018">
                    <ValueOrigin source="Publication" description="Edginton, A.N., Schmitt, W. &amp; Willmann, S. Clin Pharmacokinet (2006) 45: 1013. https://doi.org/10.2165/00003088-200645100-00005" />
                    <Info min="0" max="1" flag="58" seq="21" ref="0" bb="32" group="64" />
                  </Parameter>
                  <Parameter id="8MGsjBTxH0S_tf3W6zE43A" name="Vf (protein)" description="Fractional tissue volume content of protein used in the partition coefficient calculation method 'PK-Sim Standard'" icon="Parameter" persistable="0" isFixedValue="0" quantityType="Parameter" negativeValuesAllowed="1" isDefault="1" value="0.05">
                    <ValueOrigin source="Publication" description="ICRP, 2002. Basic Anatomical and Physiological Data for Use in Radiological Protection Reference Values. ICRP Publication 89. Ann. ICRP 32 (3-4). https://doi.org/10.1016/0146-6453(79)90123-4" />
                    <Info min="0" max="1" flag="122" seq="22" ref="0" bb="32" group="85" />
                  </Parameter>
                </Children>
              </Container>
              <Container id="Q8RWHVnj-kS7gKYi35pIbQ" name="Gonads" description="Gonads" icon="Gonads" mode="Logical" containerType="Organ">
                <Tags>
                  <Tag value="TissueOrgan" />
                </Tags>
                <Children>
                  <Parameter id="dJy6Ef5hA0WGA4c7J1-HFA" name="Fraction endosomal" description="Fraction of endosomal space in vascular endothelium" icon="Parameter" persistable="0" isFixedValue="0" dim="Fraction" quantityType="Parameter" negativeValuesAllowed="1" formula="xkyXivFrQE60XQaj9948Lw" isDefault="1">
                    <Tags>
                      <Tag value="TissueOrgan" />
                    </Tags>
                    <ValueOrigin id="26" source="Publication" description="Niederalt, C., Kuepfer, L., Solodenko, J. et al. J Pharmacokinet Pharmacodyn (2017). https://doi.org/10.1007/s10928-017-9559-4" />
                    <Info min="0" max="1" flag="54" seq="1" ref="0" bb="32" group="29" />
                  </Parameter>
                  <Parameter id="-PiCZcWyP0ij3eoB8MlBHg" name="Weight (tissue)" description="Weight of organ or compartment" icon="Parameter" persistable="0" isFixedValue="0" dim="Mass" quantityType="Parameter" negativeValuesAllowed="1" formula="n1s0mLNTh0S98eXssTuGAg" isDefault="1" displayUnit="kg">
                    <Tags>
                      <Tag value="TissueOrgan" />
                    </Tags>
                    <Info min="0" flag="54" seq="1" ref="0" bb="32" group="136" />
                  </Parameter>
                  <Parameter id="SvtQp038c0m1jpjvrH8PIQ" name="Fluid recirculation flow rate" description="Fluid recirculation flow rate between plasma and interstitial space" icon="Parameter" persistable="0" isFixedValue="0" dim="Flow" quantityType="Parameter" negativeValuesAllowed="1" formula="C-rjYhP3UUWDY67Fvu2knQ" isDefault="1" displayUnit="l/min">
                    <Tags>
                      <Tag value="TissueOrgan" />
                    </Tags>
                    <ValueOrigin id="26" source="Publication" description="Niederalt, C., Kuepfer, L., Solodenko, J. et al. J Pharmacokinet Pharmacodyn (2017). https://doi.org/10.1007/s10928-017-9559-4" />
                    <Info min="0" flag="122" seq="10" ref="0" bb="32" group="27" />
                  </Parameter>
                  <Parameter id="7Uijb0phSEq3Ihz6huXYPQ" name="Lymph flow rate" description="Lymph flow rate" icon="Parameter" persistable="0" isFixedValue="0" dim="Flow" quantityType="Parameter" negativeValuesAllowed="1" formula="WhrGHL18mU-CGw8-MglpbQ" isDefault="1" displayUnit="l/min">
                    <Tags>
                      <Tag value="TissueOrgan" />
                    </Tags>
                    <ValueOrigin id="26" source="Publication" description="Niederalt, C., Kuepfer, L., Solodenko, J. et al. J Pharmacokinet Pharmacodyn (2017). https://doi.org/10.1007/s10928-017-9559-4" />
                    <Info min="0" flag="122" seq="10" ref="0" bb="32" group="58" />
                  </Parameter>
                  <Parameter id="hh-9smXvxkSVL3DBfa_gKw" name="Volume (endothelium)" description="Volume of  vascular endothelium" icon="Parameter" persistable="0" isFixedValue="0" dim="Volume" quantityType="Parameter" negativeValuesAllowed="1" formula="3TDnKkqOA0-4bGGOBOp32w" isDefault="1" displayUnit="l">
                    <Tags>
                      <Tag value="TissueOrgan" />
                    </Tags>
                    <Info min="0" flag="62" seq="10" ref="0" bb="32" group="127" />
                  </Parameter>
                  <Parameter id="epI5QFJoVEaIhK2nz508gQ" name="Fraction intracellular" description="Fraction of intracellular space of the organ" icon="Parameter" persistable="0" isFixedValue="0" quantityType="Parameter" negativeValuesAllowed="1" formula="GPqA06QemkGs1LGxPHqJ0Q" isDefault="1">
                    <Tags>
                      <Tag value="TissueOrgan" />
                    </Tags>
                    <Info min="0" max="1" flag="62" seq="31" ref="0" bb="32" group="64" />
                  </Parameter>
                  <Parameter id="k9dKakngK06JNhoo3Z-HVA" name="Blood flow rate" description="Organ blood flow rate" icon="Parameter" persistable="0" isFixedValue="0" dim="Flow" quantityType="Parameter" negativeValuesAllowed="1" formula="wj0NyYhLlkeUptMWmqv0Kw" isDefault="1" displayUnit="l/min">
                    <Tags>
                      <Tag value="TissueOrgan" />
                    </Tags>
                    <ValueOrigin id="48" source="Other" description="Absolute value = specific value (i.e. value normalized to the volume of the organ) multiplied by the organ volume" />
                    <Info min="0" flag="190" seq="62" ref="0" bb="32" group="5" />
                  </Parameter>
                  <Parameter id="YCASrdMOvU6I4boYatZV2A" name="Density (tissue)" description="Density of tissue" icon="Parameter" persistable="0" isFixedValue="0" dim="Density" quantityType="Parameter" negativeValuesAllowed="1" isDefault="1" value="1" displayUnit="g/cm³">
                    <Tags>
                      <Tag value="TissueOrgan" />
                    </Tags>
                    <Info min="0" flag="38" seq="1" ref="0" bb="32" group="21" />
                  </Parameter>
                  <Parameter id="3Vq4X_aVjUGaWgAPzI9CTg" name="Fluid recirculation flow proportionality factor" description="proportionality factor linking fluid recirculation flow to lymph flow via small pores" icon="Parameter" persistable="0" isFixedValue="0" quantityType="Parameter" negativeValuesAllowed="1" isDefault="1" value="0.96">
                    <Tags>
                      <Tag value="TissueOrgan" />
                    </Tags>
                    <Info min="0" flag="54" seq="1" ref="0" bb="32" group="27" />
                  </Parameter>
                  <Parameter id="OnF_wrMlY06wHrwcslrVvA" name="Lymph flow proportionality factor" description="Proportionality factor linking lymph flow to plasma flow" icon="Parameter" persistable="0" isFixedValue="0" quantityType="Parameter" negativeValuesAllowed="1" isDefault="1" value="0.0111">
                    <Tags>
                      <Tag value="TissueOrgan" />
                    </Tags>
                    <Info min="0" flag="54" seq="1" ref="0" bb="32" group="58" />
                  </Parameter>
                  <Parameter id="LgMF_u-wcUabQP8G_bJ0Iw" name="Organ volume mouse" description="Organ volume mouse" icon="Parameter" persistable="0" isFixedValue="0" dim="Volume" quantityType="Parameter" negativeValuesAllowed="1" isDefault="1" value="0.00025" displayUnit="l">
                    <Tags>
                      <Tag value="TissueOrgan" />
                    </Tags>
                    <Info min="0" flag="54" seq="1" ref="0" bb="32" group="65" />
                  </Parameter>
                  <Parameter id="iyVBUBKUp0KemyC41x_jPQ" name="Allometric scale factor" description="Allometric scaling for calculating of permeability surface area products for organs" icon="Parameter" persistable="0" isFixedValue="0" quantityType="Parameter" negativeValuesAllowed="1" isDefault="1" value="0.75">
                    <Tags>
                      <Tag value="TissueOrgan" />
                    </Tags>
                    <Info min="0.75" max="0.75" flag="54" seq="1" ref="0" bb="32" group="2" />
                  </Parameter>
                  <Parameter id="TCN3VaxlAUSaX3CfcyiY4Q" name="Fraction of blood for sampling" description="Fraction of blood for sampling observer" icon="Parameter" persistable="0" isFixedValue="0" quantityType="Parameter" negativeValuesAllowed="1" isDefault="1" value="1">
                    <Tags>
                      <Tag value="TissueOrgan" />
                    </Tags>
                    <Info min="0" max="1" flag="58" seq="4" ref="0" bb="32" group="154" />
                  </Parameter>
                  <Parameter id="I4iyZnOnvkSjB39Zew4uqw" name="Flow fraction via large pores" description="Fraction of fluid flow via large endothelial pores" icon="Parameter" persistable="0" isFixedValue="0" quantityType="Parameter" negativeValuesAllowed="1" isDefault="1" value="0.05">
                    <Tags>
                      <Tag value="TissueOrgan" />
                    </Tags>
                    <ValueOrigin id="26" source="Publication" description="Niederalt, C., Kuepfer, L., Solodenko, J. et al. J Pharmacokinet Pharmacodyn (2017). https://doi.org/10.1007/s10928-017-9559-4" />
                    <Info min="0" max="1" flag="122" seq="10" ref="0" bb="32" group="114" />
                  </Parameter>
                  <Parameter id="GKO5-c4jVEmcoMRa9ptpvA" name="Hydraulic conductivity" description="Hydraulic conductivity of vascular endothelium" icon="Parameter" persistable="0" isFixedValue="0" dim="Hydraulic conductivity" quantityType="Parameter" negativeValuesAllowed="1" isDefault="1" value="9E-12" displayUnit="ml/min/N">
                    <Tags>
                      <Tag value="TissueOrgan" />
                    </Tags>
                    <ValueOrigin id="26" source="Publication" description="Niederalt, C., Kuepfer, L., Solodenko, J. et al. J Pharmacokinet Pharmacodyn (2017). https://doi.org/10.1007/s10928-017-9559-4" />
                    <Info min="0" flag="122" seq="10" ref="0" bb="32" group="115" />
                  </Parameter>
                  <Parameter id="d75RoHVVK0-Yr5OlcNJagQ" name="Radius (large pores)" description="Large endothelial pores radius" icon="Parameter" persistable="0" isFixedValue="0" dim="Length" quantityType="Parameter" negativeValuesAllowed="1" isDefault="1" value="2.5E-07" displayUnit="cm">
                    <Tags>
                      <Tag value="TissueOrgan" />
                    </Tags>
                    <ValueOrigin id="26" source="Publication" description="Niederalt, C., Kuepfer, L., Solodenko, J. et al. J Pharmacokinet Pharmacodyn (2017). https://doi.org/10.1007/s10928-017-9559-4" />
                    <Info min="0" flag="122" seq="10" ref="0" bb="32" group="55" />
                  </Parameter>
                  <Parameter id="M1q70oxuOU2IpVYg3g6m7w" name="Radius (small pores)" description="Small endothelial pores radius" icon="Parameter" persistable="0" isFixedValue="0" dim="Length" quantityType="Parameter" negativeValuesAllowed="1" isDefault="1" value="4.5E-08" displayUnit="cm">
                    <Tags>
                      <Tag value="TissueOrgan" />
                    </Tags>
                    <ValueOrigin id="26" source="Publication" description="Niederalt, C., Kuepfer, L., Solodenko, J. et al. J Pharmacokinet Pharmacodyn (2017). https://doi.org/10.1007/s10928-017-9559-4" />
                    <Info min="0" flag="122" seq="10" ref="0" bb="32" group="99" />
                  </Parameter>
                  <Parameter id="Dy1BhwRxEEm24K-zClFE_Q" name="Vf (lipid)" description="Fractional tissue volume content of lipid used in the partition coefficient calculation method 'PK-Sim Standard'" icon="Parameter" persistable="0" isFixedValue="0" quantityType="Parameter" negativeValuesAllowed="1" isDefault="1" value="0.031">
                    <Tags>
                      <Tag value="TissueOrgan" />
                    </Tags>
                    <ValueOrigin id="42" source="Publication" description="ICRP, 2002. Basic Anatomical and Physiological Data for Use in Radiological Protection Reference Values. ICRP Publication 89. Ann. ICRP 32 (3-4). https://doi.org/10.1016/0146-6453(79)90123-4" />
                    <Info min="0" max="1" flag="122" seq="30" ref="0" bb="32" group="85" />
                  </Parameter>
                  <Parameter id="NkStOBY7pEyUSRvHccJw0g" name="Vf (neutral lipid)-PT" description="Fractional cell volume content of neutral lipid used in the partition coefficient calculation method 'Poulin and Theil'" icon="Parameter" persistable="0" isFixedValue="0" quantityType="Parameter" negativeValuesAllowed="1" isDefault="1" value="0.0048">
                    <Tags>
                      <Tag value="TissueOrgan" />
                    </Tags>
                    <Info min="0" max="1" flag="122" seq="30" ref="0" bb="32" group="86" />
                  </Parameter>
                  <Parameter id="lNRR7bxqfEylZ9Y8k6nAUw" name="Vf (phospholipid)-PT" description="Fractional tissue volume content of phospholipid used in the partition coefficient calculation method 'Poulin and Theil'" icon="Parameter" persistable="0" isFixedValue="0" quantityType="Parameter" negativeValuesAllowed="1" isDefault="1" value="0.01405">
                    <Tags>
                      <Tag value="TissueOrgan" />
                    </Tags>
                    <Info min="0" max="1" flag="122" seq="31" ref="0" bb="32" group="86" />
                  </Parameter>
                  <Parameter id="YPeo6CLpwku5CW35PNAa-A" name="Vf (protein)" description="Fractional tissue volume content of protein used in the partition coefficient calculation method 'PK-Sim Standard'" icon="Parameter" persistable="0" isFixedValue="0" quantityType="Parameter" negativeValuesAllowed="1" isDefault="1" value="0.12">
                    <Tags>
                      <Tag value="TissueOrgan" />
                    </Tags>
                    <ValueOrigin id="42" source="Publication" description="ICRP, 2002. Basic Anatomical and Physiological Data for Use in Radiological Protection Reference Values. ICRP Publication 89. Ann. ICRP 32 (3-4). https://doi.org/10.1016/0146-6453(79)90123-4" />
                    <Info min="0" max="1" flag="122" seq="31" ref="0" bb="32" group="85" />
                  </Parameter>
                  <Parameter id="iPKTAFfai0yxVU2bozShrw" name="Fraction interstitial" description="Fraction of interstitial space of the organ" icon="Parameter" persistable="0" isFixedValue="0" quantityType="Parameter" negativeValuesAllowed="1" isDefault="1" value="0.069">
                    <Tags>
                      <Tag value="TissueOrgan" />
                    </Tags>
                    <ValueOrigin id="40" source="Publication" description="Edginton, A.N., Schmitt, W. &amp; Willmann, S. Clin Pharmacokinet (2006) 45: 1013. https://doi.org/10.2165/00003088-200645100-00005" />
                    <Info min="0" max="1" flag="58" seq="32" ref="0" bb="32" group="64" />
                  </Parameter>
                  <Parameter id="nMB250xvMUWDIlRaR8n7Uw" name="Albumin ratio (tissue/plasma)" description="Ratio of albumin concentration found in tissue vs. plasma" icon="Parameter" persistable="0" isFixedValue="0" quantityType="Parameter" negativeValuesAllowed="1" isDefault="1" value="0.048">
                    <Tags>
                      <Tag value="TissueOrgan" />
                    </Tags>
                    <Info min="0" max="1" flag="122" seq="32" ref="0" bb="32" group="111" />
                  </Parameter>
                  <Parameter id="qIdsjxViUEyiqXTzaK6TAQ" name="Albumin ratio (tissue/plasma)-PT" description="Ratio of albumin concentration found in tissue vs. plasma used in the partition coefficient calculation method 'Poulin and Theil'" icon="Parameter" persistable="0" isFixedValue="0" quantityType="Parameter" negativeValuesAllowed="1" isDefault="1" value="0.5">
                    <Tags>
                      <Tag value="TissueOrgan" />
                    </Tags>
                    <ValueOrigin id="24" source="Publication" description="POULIN P, THEIL F. Prediction of Pharmacokinetics Prior to In Vivo Studies. 1. Mechanism-Based Prediction of Volume of Distribution. JOURNAL OF PHARMACEUTICAL SCIENCES, VOL. 91, NO. 1, JANUARY 2002" />
                    <Info min="0" max="1" flag="122" seq="32" ref="0" bb="32" group="112" />
                  </Parameter>
                  <Parameter id="fqt90u_8j02JfXcRnZurkw" name="Lipoprotein ratio (tissue/plasma)" description="Ratio of lipoprotein concentration found in tissue vs. plasma" icon="Parameter" persistable="0" isFixedValue="0" quantityType="Parameter" negativeValuesAllowed="1" isDefault="1" value="0.041">
                    <Tags>
                      <Tag value="TissueOrgan" />
                    </Tags>
                    <Info min="0" max="1" flag="122" seq="32" ref="0" bb="32" group="113" />
                  </Parameter>
                  <Parameter id="4Z27A8wHWkurg2m54Uz-lw" name="Vf (water)" description="Fractional tissue volume content of water used in the partition coefficient calculation method 'PK-Sim Standard'" icon="Parameter" persistable="0" isFixedValue="0" quantityType="Parameter" negativeValuesAllowed="1" isDefault="1" value="0.8">
                    <Tags>
                      <Tag value="TissueOrgan" />
                    </Tags>
                    <ValueOrigin id="42" source="Publication" description="ICRP, 2002. Basic Anatomical and Physiological Data for Use in Radiological Protection Reference Values. ICRP Publication 89. Ann. ICRP 32 (3-4). https://doi.org/10.1016/0146-6453(79)90123-4" />
                    <Info min="0" max="1" flag="122" seq="32" ref="0" bb="32" group="85" />
                  </Parameter>
                  <Parameter id="3kzIzR9_1USzXhxf7Czzxg" name="Vf (water)-PT" description="Fractional tissue volume content of water used in the partition coefficient calculation method 'Poulin and Theil'" icon="Parameter" persistable="0" isFixedValue="0" quantityType="Parameter" negativeValuesAllowed="1" isDefault="1" value="0.8">
                    <Tags>
                      <Tag value="TissueOrgan" />
                    </Tags>
                    <Info min="0" max="1" flag="122" seq="32" ref="0" bb="32" group="86" />
                  </Parameter>
                  <Parameter id="w7M1IYv6sEG-6z6Os-jEog" name="Vf (neutral lipid)-RR" description="Fractional cell volume content of neutral lipid used in the partition coefficient calculation method 'Rodgers and Rowland'" icon="Parameter" persistable="0" isFixedValue="0" quantityType="Parameter" negativeValuesAllowed="1" isDefault="1" value="0.0048">
                    <Tags>
                      <Tag value="TissueOrgan" />
                    </Tags>
                    <Info min="0" max="1" flag="122" seq="50" ref="0" bb="32" group="92" />
                  </Parameter>
                  <Parameter id="I41LCfvvQEefgmhfb5uJGA" name="Vf (neutral lipid)-WS" description="Fractional  cell volume content of neutral lipid used in the partition coefficient calculation method 'Schmitt'" icon="Parameter" persistable="0" isFixedValue="0" quantityType="Parameter" negativeValuesAllowed="1" isDefault="1" value="0">
                    <Tags>
                      <Tag value="TissueOrgan" />
                    </Tags>
                    <Info min="0" max="1" flag="122" seq="50" ref="0" bb="32" group="95" />
                  </Parameter>
                  <Parameter id="xV9mkhrjzkKqCDIb7wV1cA" name="Vf (neutral phospholipid)-RR" description="Fractional cell volume content of neutral phospholipid used in the partition coefficient calculation method 'Rodgers and Rowland'" icon="Parameter" persistable="0" isFixedValue="0" quantityType="Parameter" negativeValuesAllowed="1" isDefault="1" value="0.0116">
                    <Tags>
                      <Tag value="TissueOrgan" />
                    </Tags>
                    <Info min="0" max="1" flag="122" seq="51" ref="0" bb="32" group="92" />
                  </Parameter>
                  <Parameter id="y-5_GkCCd0iwd-y3C9gIBw" name="Vf (neutral phospholipid, plasma)-WS" description="Fractional cell volume content of neutral phospholipid used in the partition coefficient calculation method 'Schmitt'" icon="Parameter" persistable="0" isFixedValue="0" quantityType="Parameter" negativeValuesAllowed="1" isDefault="1" value="0.0249">
                    <Tags>
                      <Tag value="TissueOrgan" />
                    </Tags>
                    <Info min="0" max="1" flag="122" seq="51" ref="0" bb="32" group="95" />
                  </Parameter>
                  <Parameter id="gr78wwLTk0ah-tOdASk85Q" name="Vf (extracellular water)-RR" description="Fractional tissue volume content of extracellular water used in the partition coefficient calculation method 'Rodgers and Rowland'" icon="Parameter" persistable="0" isFixedValue="0" quantityType="Parameter" negativeValuesAllowed="1" isDefault="1" value="0.03">
                    <Tags>
                      <Tag value="TissueOrgan" />
                    </Tags>
                    <ValueOrigin id="20" source="Publication" description="Rodgers T, Leahy D, Rowland M. Tissue distribution of basic drugs: accounting for enantiomeric, compound and regional differences amongst beta-blocking drugs in rat. J Pharm Sci. 2005 Jun;94(6):1237-48. https://doi.org/10.1002/jps.20323" />
                    <Info min="0" max="1" flag="122" seq="52" ref="0" bb="32" group="92" />
                  </Parameter>
                  <Parameter id="unvxQqDUK0SL0d9Rc-kWxw" name="Vf (protein)-WS" description="Fractional tissue volume content of protein used in the partition coefficient calculation method 'Schmitt'" icon="Parameter" persistable="0" isFixedValue="0" quantityType="Parameter" negativeValuesAllowed="1" isDefault="1" value="0.13">
                    <Tags>
                      <Tag value="TissueOrgan" />
                    </Tags>
                    <Info min="0" max="1" flag="122" seq="52" ref="0" bb="32" group="95" />
                  </Parameter>
                  <Parameter id="onvpPwLIyUm_M8N7KyYsQw" name="Vf (intracellular water)-RR" description="Fractional tissue volume content of intracellular water used in the partition coefficient calculation method 'Rodgers and Rowland'" icon="Parameter" persistable="0" isFixedValue="0" quantityType="Parameter" negativeValuesAllowed="1" isDefault="1" value="0.83">
                    <Tags>
                      <Tag value="TissueOrgan" />
                    </Tags>
                    <ValueOrigin id="20" source="Publication" description="Rodgers T, Leahy D, Rowland M. Tissue distribution of basic drugs: accounting for enantiomeric, compound and regional differences amongst beta-blocking drugs in rat. J Pharm Sci. 2005 Jun;94(6):1237-48. https://doi.org/10.1002/jps.20323" />
                    <Info min="0" max="1" flag="122" seq="53" ref="0" bb="32" group="92" />
                  </Parameter>
                  <Parameter id="2kG8iSpL3k6r90kg5T4VfQ" name="Vf (water)-WS" description="Fractional tissue volume content of water used in the partition coefficient calculation method 'Schmitt'" icon="Parameter" persistable="0" isFixedValue="0" quantityType="Parameter" negativeValuesAllowed="1" isDefault="1" value="0.78">
                    <Tags>
                      <Tag value="TissueOrgan" />
                    </Tags>
                    <Info min="0" max="1" flag="122" seq="53" ref="0" bb="32" group="95" />
                  </Parameter>
                  <Parameter id="tLemhSjnxU6Py7SBWKw8SA" name="Acidic phospholipids [mg/g] - RR" description="Concentration of acidic phospholipids in tissue [mg/g] used in the partition coefficient calculation method 'Rodgers and Rowland'" icon="Parameter" persistable="0" isFixedValue="0" quantityType="Parameter" negativeValuesAllowed="1" isDefault="1" value="2.45">
                    <Tags>
                      <Tag value="TissueOrgan" />
                    </Tags>
                    <ValueOrigin id="20" source="Publication" description="Rodgers T, Leahy D, Rowland M. Tissue distribution of basic drugs: accounting for enantiomeric, compound and regional differences amongst beta-blocking drugs in rat. J Pharm Sci. 2005 Jun;94(6):1237-48. https://doi.org/10.1002/jps.20323" />
                    <Info min="0" max="1000" flag="122" seq="54" ref="0" bb="32" group="92" />
                  </Parameter>
                  <Parameter id="KuZBfUdjWUSxbb5zDXEdHQ" name="Vf (acidic phospholipids)-WS" description="Fractional cell volume content of acidic phospholipids used in the partition coefficient calculation method 'Schmitt'" icon="Parameter" persistable="0" isFixedValue="0" quantityType="Parameter" negativeValuesAllowed="1" isDefault="1" value="0.0054">
                    <Tags>
                      <Tag value="TissueOrgan" />
                    </Tags>
                    <Info min="0" max="1" flag="122" seq="54" ref="0" bb="32" group="95" />
                  </Parameter>
                  <Container id="GeaknoULBk-h1usUvMYkeA" name="Plasma" description="Plasma" icon="Plasma" mode="Physical" containerType="Compartment">
                    <Tags>
                      <Tag value="Gonads" />
                    </Tags>
                    <Children>
                      <Parameter id="aFUnHfwW7EmXuGYDMxVY_A" name="Volume" description="Volume of organ or compartment" icon="Parameter" persistable="0" isFixedValue="0" dim="Volume" quantityType="Parameter" negativeValuesAllowed="1" formula="EeTg4_Jj6UW01olnzCMjLw" isDefault="1" displayUnit="l">
                        <ValueOrigin id="35" source="Publication" description="Willmann S, Lippert J, Sevestre M, Solodenko J, Fois F, Schmitt W. PK-Sim®: a physiologically based pharmacokinetic ‘whole-body’ model. Biosilico. 2003; 1 (4): 121-124. http://dx.doi.org/10.1016/S1478-5382%2803%2902342-4" />
                        <Info min="0" flag="62" seq="10" ref="0" bb="2" group="126" />
                      </Parameter>
                      <MoleculeAmount id="FylFiZpOhUeGu_whRhZjIQ" name="CYP1A2" icon="ENZYME" persistable="0" isFixedValue="0" dim="Amount" quantityType="Enzyme" negativeValuesAllowed="0" formula="Z_hDiqKAqEqmXi7wnCb5ZQ" mode="Logical" scaleDivisor="1" displayUnit="µmol">
                        <Children>
                          <Parameter id="_a7uzn-NQEW2c2i9gEaPjw" name="Degradation coefficient" description="First order turnover rate constant of the enzyme" icon="Parameter" persistable="0" isFixedValue="0" dim="Inversed time" quantityType="Parameter" negativeValuesAllowed="1" formula="g3nTTENBbUqab8HHZ-_3iA" isDefault="1" displayUnit="1/min">
                            <ValueOrigin id="33" source="Other" description="OSP Suite Manual Chapter 16. PK-Sim®- Compounds: Defining inhibition/induction processes" />
                            <Info min="0" flag="52" seq="1" ref="0" bb="2" group="91" />
                          </Parameter>
                          <Parameter id="-qspu5dyVUeIQlpsnkvYbg" name="Initial concentration" description="Initial (effective) concentration of the protein in the compartment" icon="Parameter" persistable="0" isFixedValue="0" dim="Concentration (molar)" quantityType="Parameter" negativeValuesAllowed="1" formula="-FYa4kiDAUmMT87tcM6udQ" isDefault="0" displayUnit="µmol/l">
                            <Info min="0" flag="58" seq="1" ref="0" bb="32" group="91" />
                          </Parameter>
                          <Parameter id="om2s4TZ3IkanqA07hCKQqw" name="Start amount" description="Start amount of molecule" icon="Parameter" persistable="0" isFixedValue="0" dim="Amount" quantityType="Parameter" negativeValuesAllowed="1" formula="5gamF5ZhzUObGfy1A4tpAA" isDefault="1" displayUnit="µmol">
                            <Info flag="54" seq="1" ref="0" bb="2" group="91" />
                          </Parameter>
                          <Parameter id="jpa09MuZxkeZg7GCiF_4NQ" name="Concentration" icon="Parameter" persistable="0" isFixedValue="0" dim="Concentration (molar)" quantityType="Parameter" negativeValuesAllowed="1" formula="RmGFjlKyzUud85_VHzoyMA" isDefault="1" displayUnit="µmol/l">
                            <Info min="0" flag="16" seq="1" ref="0" bb="2" group="117" />
                          </Parameter>
                          <Parameter id="IXgZzBPIaUi4RunxHoarmA" name="Ontogeny factor" description="Ontogeny factor" icon="Parameter" persistable="0" isFixedValue="0" quantityType="Parameter" negativeValuesAllowed="1" formula="a_Jx3kW1oE2Idb53ueyUbw" isDefault="1">
                            <Info min="0" flag="52" seq="1" ref="0" bb="2" group="142" />
                          </Parameter>
                          <Parameter id="J_qX1DeOC0qs1F36Pxl6Kg" name="t1/2" description="Half-life of drug release" icon="Parameter" persistable="0" isFixedValue="0" dim="Time" quantityType="Parameter" negativeValuesAllowed="1" formula="GTQrvsicDkCHfntwZFnl7A" isDefault="1" displayUnit="h">
                            <Info min="0" flag="38" seq="1" ref="0" bb="2" group="91" />
                          </Parameter>
                          <Observer id="e4HnMQw_XUi2ojE1xAdIAA" name="Concentration in container" description="Concentration of the molecule" icon="Observer" persistable="0" isFixedValue="0" dim="Concentration (molar)" quantityType="Enzyme, Observer" negativeValuesAllowed="1" formula="ADeQi1sgkECSEynH0WmJqw" displayUnit="µmol/l" />
                        </Children>
                      </MoleculeAmount>
                      <MoleculeAmount id="PKxDq2bz80yfeo3f-vz6Lg" name="Caffeine" icon="DRUG" persistable="0" isFixedValue="0" dim="Amount" quantityType="Drug" negativeValuesAllowed="0" mode="Logical" scaleDivisor="1" value="0" displayUnit="µmol">
                        <Children>
                          <Parameter id="joDNkvgZ2UOAfFaxxFHBTg" name="Concentration" icon="Parameter" persistable="0" isFixedValue="0" dim="Concentration (molar)" quantityType="Parameter" negativeValuesAllowed="1" formula="uZa3zvJIPE2eeVGhwbIGIQ" isDefault="1" displayUnit="µmol/l">
                            <Info min="0" flag="16" seq="1" ref="0" bb="2" group="117" />
                          </Parameter>
                          <Parameter id="4ZjqLN35UU2w3VNGuVpfBQ" name="Partition coefficient (water/container)" description="Partition coefficient Water / Container (will be mapped to concrete container in the simulation)" icon="Parameter" persistable="0" isFixedValue="0" quantityType="Parameter" negativeValuesAllowed="1" formula="z9s9rMSwD0Oan1W7kWObQA" isDefault="1">
                            <Info min="0" flag="52" seq="1" ref="0" bb="2" group="67" />
                          </Parameter>
                          <Observer id="rXwjiEI_iEWHclQQ_wNQ7w" name="Concentration in container" description="Concentration of the molecule" icon="Observer" persistable="0" isFixedValue="0" dim="Concentration (molar)" quantityType="Drug, Observer" negativeValuesAllowed="1" formula="Z5aoDRPHy0qIg2HsbddTmA" displayUnit="µmol/l" />
                        </Children>
                      </MoleculeAmount>
                      <MoleculeAmount id="i08vTaQyzUeR4Xbq497vmw" name="Caffeine-CYP1A2-MM Metabolite" persistable="0" isFixedValue="0" dim="Amount" quantityType="Metabolite" negativeValuesAllowed="0" mode="Logical" scaleDivisor="1" value="0" displayUnit="µmol">
                        <Children>
                          <Parameter id="jDc7bMztmkaEdcyw2P6ltw" name="Concentration" icon="Parameter" persistable="0" isFixedValue="0" dim="Concentration (molar)" quantityType="Parameter" negativeValuesAllowed="1" formula="IYhLF3fNs0KdzZQS7ZeP6g" isDefault="1" displayUnit="µmol/l">
                            <Info min="0" flag="16" seq="1" ref="0" bb="2" group="117" />
                          </Parameter>
                          <Observer id="N-B3Uq7CUU6KZVPmrN_9EA" name="Fraction of dose-Caffeine" icon="Observer" persistable="0" isFixedValue="0" dim="Fraction" quantityType="Metabolite, Observer" negativeValuesAllowed="1" formula="KRMArHj0F0mHhaTlIE0_0Q" />
                        </Children>
                      </MoleculeAmount>
                      <Reaction id="dSBuwT5l1kyn-F5fkyNElQ" name="Caffeine-CYP1A2-MM" icon="Metabolism" mode="Logical" containerType="Reaction" dimension="Amount per time" formula="1ixvL4g_SEivcJ73SFRjfw">
                        <Children>
                          <Parameter id="CTV7Dz9olU6PXdNpqlRF5w" name="kcat interaction factor" description="kcat interaction factor" icon="Parameter" persistable="0" isFixedValue="0" quantityType="Parameter" negativeValuesAllowed="1" isDefault="1" value="1">
                            <ValueOrigin id="33" source="Other" description="OSP Suite Manual Chapter 16. PK-Sim®- Compounds: Defining inhibition/induction processes" />
                            <Info min="0" flag="36" seq="9" ref="0" bb="2" group="131" />
                          </Parameter>
                          <Parameter id="TUBO8dSLNEu4ujiKbCNoUw" name="kcat_app" description="The number of substrate molecule each enzyme site converts to product per unit time, and in which the enzyme is working at maximum efficiency." icon="Parameter" persistable="0" isFixedValue="0" dim="Inversed time" quantityType="Parameter" negativeValuesAllowed="1" formula="xDUa-VYE9Eykxt7TryFnbA" isDefault="1" displayUnit="1/min">
                            <ValueOrigin id="33" source="Other" description="OSP Suite Manual Chapter 16. PK-Sim®- Compounds: Defining inhibition/induction processes" />
                            <Info min="0" flag="52" seq="9" ref="0" bb="2" group="131" />
                          </Parameter>
                          <Parameter id="WTQTc76r00evN6JhtuoFEA" name="Km interaction factor" description="Km interaction factor" icon="Parameter" persistable="0" isFixedValue="0" quantityType="Parameter" negativeValuesAllowed="1" isDefault="1" value="1">
                            <ValueOrigin id="33" source="Other" description="OSP Suite Manual Chapter 16. PK-Sim®- Compounds: Defining inhibition/induction processes" />
                            <Info min="0" flag="36" seq="9" ref="0" bb="2" group="131" />
                          </Parameter>
                          <Parameter id="s8nfjTSszUOS2T5q8UqA9A" name="Km_app" description="Apparent Michaelis-Menten constant" icon="Parameter" persistable="0" isFixedValue="0" dim="Concentration (molar)" quantityType="Parameter" negativeValuesAllowed="1" formula="-6Zw5Qw8WkiPn_m_HVF88A" isDefault="1" displayUnit="µmol/l">
                            <ValueOrigin id="33" source="Other" description="OSP Suite Manual Chapter 16. PK-Sim®- Compounds: Defining inhibition/induction processes" />
                            <Info min="0" flag="52" seq="9" ref="0" bb="2" group="131" />
                          </Parameter>
                        </Children>
                        <Educts>
                          <ReactionPartner stoichiometricCoefficient="1" partner="PKxDq2bz80yfeo3f-vz6Lg" />
                        </Educts>
                        <Products>
                          <ReactionPartner stoichiometricCoefficient="1" partner="i08vTaQyzUeR4Xbq497vmw" />
                        </Products>
                        <ModifierNames>
                          <ModifierNamesChild>CYP1A2</ModifierNamesChild>
                        </ModifierNames>
                      </Reaction>
                    </Children>
                  </Container>
                  <Container id="eOvZRi6XOkWPwsUen_3X3Q" name="BloodCells" description="Blood Cells" icon="BloodCells" mode="Physical" containerType="Compartment">
                    <Tags>
                      <Tag value="Gonads" />
                    </Tags>
                    <Children>
                      <Parameter id="dTrGhbS_00agaWzH--BKyA" name="Volume" description="Volume of organ or compartment" icon="Parameter" persistable="0" isFixedValue="0" dim="Volume" quantityType="Parameter" negativeValuesAllowed="1" formula="xQlXOlnK1Ea88D8MZOjTWQ" isDefault="1" displayUnit="l">
                        <ValueOrigin id="35" source="Publication" description="Willmann S, Lippert J, Sevestre M, Solodenko J, Fois F, Schmitt W. PK-Sim®: a physiologically based pharmacokinetic ‘whole-body’ model. Biosilico. 2003; 1 (4): 121-124. http://dx.doi.org/10.1016/S1478-5382%2803%2902342-4" />
                        <Info min="0" flag="62" seq="10" ref="0" bb="2" group="121" />
                      </Parameter>
                      <MoleculeAmount id="XjEdyDcUyUq8OoiIjs2LXw" name="CYP1A2" icon="ENZYME" persistable="0" isFixedValue="0" dim="Amount" quantityType="Enzyme" negativeValuesAllowed="0" formula="VqUrqRMkTEKKyDEe5a8B6A" mode="Logical" scaleDivisor="1" displayUnit="µmol">
                        <Children>
                          <Parameter id="pT9RUhxbx0uIK9sKowQcxw" name="Degradation coefficient" description="First order turnover rate constant of the enzyme" icon="Parameter" persistable="0" isFixedValue="0" dim="Inversed time" quantityType="Parameter" negativeValuesAllowed="1" formula="YVGG4iDz-kGQ7zF8uhOrCg" isDefault="1" displayUnit="1/min">
                            <ValueOrigin id="33" source="Other" description="OSP Suite Manual Chapter 16. PK-Sim®- Compounds: Defining inhibition/induction processes" />
                            <Info min="0" flag="52" seq="1" ref="0" bb="2" group="91" />
                          </Parameter>
                          <Parameter id="FkyWNjOvHkqwN-xO-CZnrg" name="Initial concentration" description="Initial (effective) concentration of the protein in the compartment" icon="Parameter" persistable="0" isFixedValue="0" dim="Concentration (molar)" quantityType="Parameter" negativeValuesAllowed="1" formula="pP2krL0KS0m2sN966f-DqQ" isDefault="0" displayUnit="µmol/l">
                            <Info min="0" flag="58" seq="1" ref="0" bb="32" group="91" />
                          </Parameter>
                          <Parameter id="Z78UqVJfr0KMyP1SEV3v0g" name="Start amount" description="Start amount of molecule" icon="Parameter" persistable="0" isFixedValue="0" dim="Amount" quantityType="Parameter" negativeValuesAllowed="1" formula="2S1UyOJaHEmxHMiD05LalA" isDefault="1" displayUnit="µmol">
                            <Info flag="54" seq="1" ref="0" bb="2" group="91" />
                          </Parameter>
                          <Parameter id="vF24mPNL30OAyO3AGeMg9g" name="Concentration" icon="Parameter" persistable="0" isFixedValue="0" dim="Concentration (molar)" quantityType="Parameter" negativeValuesAllowed="1" formula="dJnR2nG4g0W7UK5X8Hs1Pw" isDefault="1" displayUnit="µmol/l">
                            <Info min="0" flag="16" seq="1" ref="0" bb="2" group="117" />
                          </Parameter>
                          <Parameter id="FqqCs-p_yUODzVvlTymJAQ" name="Ontogeny factor" description="Ontogeny factor" icon="Parameter" persistable="0" isFixedValue="0" quantityType="Parameter" negativeValuesAllowed="1" formula="e11GEs5XxkSUhmTarMRexg" isDefault="1">
                            <Info min="0" flag="52" seq="1" ref="0" bb="2" group="142" />
                          </Parameter>
                          <Parameter id="qsgtfTRkc0urA339mUqJhQ" name="t1/2" description="Half-life of drug release" icon="Parameter" persistable="0" isFixedValue="0" dim="Time" quantityType="Parameter" negativeValuesAllowed="1" formula="sy8nomxTZkCjqz2Gt9i_4A" isDefault="1" displayUnit="h">
                            <Info min="0" flag="38" seq="1" ref="0" bb="2" group="91" />
                          </Parameter>
                          <Observer id="PlNOtA1PZEq6sM8RNN7mew" name="Concentration in container" description="Concentration of the molecule" icon="Observer" persistable="0" isFixedValue="0" dim="Concentration (molar)" quantityType="Enzyme, Observer" negativeValuesAllowed="1" formula="lcJjBA5DVkCfuH-Nq2kQuw" displayUnit="µmol/l" />
                        </Children>
                      </MoleculeAmount>
                      <MoleculeAmount id="w5JzT8APhkOQcMHXr2Cmiw" name="Caffeine" icon="DRUG" persistable="0" isFixedValue="0" dim="Amount" quantityType="Drug" negativeValuesAllowed="0" mode="Logical" scaleDivisor="1" value="0" displayUnit="µmol">
                        <Children>
                          <Parameter id="zSLj7_uwmEmkj-uQKTOkGQ" name="Concentration" icon="Parameter" persistable="0" isFixedValue="0" dim="Concentration (molar)" quantityType="Parameter" negativeValuesAllowed="1" formula="PUgXK1rIJESSQPspgCc28g" isDefault="1" displayUnit="µmol/l">
                            <Info min="0" flag="16" seq="1" ref="0" bb="2" group="117" />
                          </Parameter>
                          <Parameter id="PtPSLsL68EWS9TvugVD7SQ" name="Partition coefficient (water/container)" description="Partition coefficient Water / Container (will be mapped to concrete container in the simulation)" icon="Parameter" persistable="0" isFixedValue="0" quantityType="Parameter" negativeValuesAllowed="1" formula="_F12jb6QLUu35vyfFTZqSg" isDefault="1">
                            <Info min="0" flag="52" seq="1" ref="0" bb="2" group="67" />
                          </Parameter>
                          <Observer id="nsDlUvgdPUKBcVod32ycVQ" name="Concentration in container" description="Concentration of the molecule" icon="Observer" persistable="0" isFixedValue="0" dim="Concentration (molar)" quantityType="Drug, Observer" negativeValuesAllowed="1" formula="2lAMtFzj2E-57yL7TgObAA" displayUnit="µmol/l" />
                        </Children>
                      </MoleculeAmount>
                      <MoleculeAmount id="xOgcBs4L3UGGfXareoH10w" name="Caffeine-CYP1A2-MM Metabolite" persistable="0" isFixedValue="0" dim="Amount" quantityType="Metabolite" negativeValuesAllowed="0" mode="Logical" scaleDivisor="1" value="0" displayUnit="µmol">
                        <Children>
                          <Parameter id="VY0mQ8VgCUqMGxBEsAf1WA" name="Concentration" icon="Parameter" persistable="0" isFixedValue="0" dim="Concentration (molar)" quantityType="Parameter" negativeValuesAllowed="1" formula="CRW0-S2tk0OhQPyv-rpyjA" isDefault="1" displayUnit="µmol/l">
                            <Info min="0" flag="16" seq="1" ref="0" bb="2" group="117" />
                          </Parameter>
                          <Observer id="BqntmSNlaEWT1m7S0AmatA" name="Fraction of dose-Caffeine" icon="Observer" persistable="0" isFixedValue="0" dim="Fraction" quantityType="Metabolite, Observer" negativeValuesAllowed="1" formula="SK-ICbFAkkquz32d-mi_lQ" />
                        </Children>
                      </MoleculeAmount>
                      <Reaction id="WluzFg8WKEy8IMoiKkwEyQ" name="Caffeine-CYP1A2-MM" icon="Metabolism" mode="Logical" containerType="Reaction" dimension="Amount per time" formula="HLLKX_9oP0SUv1NSfI_Luw">
                        <Children>
                          <Parameter id="EI7wc02Npk-BJpXzb4XL-g" name="kcat interaction factor" description="kcat interaction factor" icon="Parameter" persistable="0" isFixedValue="0" quantityType="Parameter" negativeValuesAllowed="1" isDefault="1" value="1">
                            <ValueOrigin id="33" source="Other" description="OSP Suite Manual Chapter 16. PK-Sim®- Compounds: Defining inhibition/induction processes" />
                            <Info min="0" flag="36" seq="9" ref="0" bb="2" group="131" />
                          </Parameter>
                          <Parameter id="rN3w_5EzuU6uTJJG0xvC9Q" name="kcat_app" description="The number of substrate molecule each enzyme site converts to product per unit time, and in which the enzyme is working at maximum efficiency." icon="Parameter" persistable="0" isFixedValue="0" dim="Inversed time" quantityType="Parameter" negativeValuesAllowed="1" formula="7sGXHjTFj0qFyBMogtuDDg" isDefault="1" displayUnit="1/min">
                            <ValueOrigin id="33" source="Other" description="OSP Suite Manual Chapter 16. PK-Sim®- Compounds: Defining inhibition/induction processes" />
                            <Info min="0" flag="52" seq="9" ref="0" bb="2" group="131" />
                          </Parameter>
                          <Parameter id="eHDyOXWgwkaQJ4RHXgzUaQ" name="Km interaction factor" description="Km interaction factor" icon="Parameter" persistable="0" isFixedValue="0" quantityType="Parameter" negativeValuesAllowed="1" isDefault="1" value="1">
                            <ValueOrigin id="33" source="Other" description="OSP Suite Manual Chapter 16. PK-Sim®- Compounds: Defining inhibition/induction processes" />
                            <Info min="0" flag="36" seq="9" ref="0" bb="2" group="131" />
                          </Parameter>
                          <Parameter id="7W7tAAm_sE6fuUF5J1CtTQ" name="Km_app" description="Apparent Michaelis-Menten constant" icon="Parameter" persistable="0" isFixedValue="0" dim="Concentration (molar)" quantityType="Parameter" negativeValuesAllowed="1" formula="0HD--govO0WqFMFjyeurUA" isDefault="1" displayUnit="µmol/l">
                            <ValueOrigin id="33" source="Other" description="OSP Suite Manual Chapter 16. PK-Sim®- Compounds: Defining inhibition/induction processes" />
                            <Info min="0" flag="52" seq="9" ref="0" bb="2" group="131" />
                          </Parameter>
                        </Children>
                        <Educts>
                          <ReactionPartner stoichiometricCoefficient="1" partner="w5JzT8APhkOQcMHXr2Cmiw" />
                        </Educts>
                        <Products>
                          <ReactionPartner stoichiometricCoefficient="1" partner="xOgcBs4L3UGGfXareoH10w" />
                        </Products>
                        <ModifierNames>
                          <ModifierNamesChild>CYP1A2</ModifierNamesChild>
                        </ModifierNames>
                      </Reaction>
                    </Children>
                  </Container>
                  <Container id="_2s_E47OLUO0LQ6By3E8bA" name="Interstitial" description="Interstitial" icon="Interstitial" mode="Physical" containerType="Compartment">
                    <Tags>
                      <Tag value="Gonads" />
                    </Tags>
                    <Children>
                      <Parameter id="r04GzxSGCEu6EiVJzv7yzQ" name="Volume" description="Volume of organ or compartment" icon="Parameter" persistable="0" isFixedValue="0" dim="Volume" quantityType="Parameter" negativeValuesAllowed="1" formula="xDYCKgJb-kqB1scQ9wW3wg" isDefault="1" displayUnit="l">
                        <ValueOrigin id="35" source="Publication" description="Willmann S, Lippert J, Sevestre M, Solodenko J, Fois F, Schmitt W. PK-Sim®: a physiologically based pharmacokinetic ‘whole-body’ model. Biosilico. 2003; 1 (4): 121-124. http://dx.doi.org/10.1016/S1478-5382%2803%2902342-4" />
                        <Info min="0" flag="62" seq="10" ref="0" bb="2" group="124" />
                      </Parameter>
                      <Parameter id="SGmGDbzOG0C1z0wbp2LcTg" name="pH" description="pH" icon="Parameter" persistable="0" isFixedValue="0" quantityType="Parameter" negativeValuesAllowed="1" formula="qEmgIPCBEE2n3sseWPz6Ew" isDefault="1">
                        <Tags>
                          <Tag value="Gonads" />
                        </Tags>
                        <Info min="0" max="14" flag="122" seq="32" ref="0" bb="32" group="84" />
                      </Parameter>
                      <MoleculeAmount id="GunIEgnKMEaYRkdgjNI0_g" name="CYP1A2" icon="ENZYME" persistable="0" isFixedValue="0" dim="Amount" quantityType="Enzyme" negativeValuesAllowed="0" formula="6F-LncDmXEqviuRFXuyqNA" mode="Logical" scaleDivisor="1" displayUnit="µmol">
                        <Children>
                          <Parameter id="JuKxgCvg70qLbFTKZMIorg" name="Degradation coefficient" description="First order turnover rate constant of the enzyme" icon="Parameter" persistable="0" isFixedValue="0" dim="Inversed time" quantityType="Parameter" negativeValuesAllowed="1" formula="ak8xF30hnUm8j5Hh-qpS6w" isDefault="1" displayUnit="1/min">
                            <ValueOrigin id="33" source="Other" description="OSP Suite Manual Chapter 16. PK-Sim®- Compounds: Defining inhibition/induction processes" />
                            <Info min="0" flag="52" seq="1" ref="0" bb="2" group="91" />
                          </Parameter>
                          <Parameter id="ITujRX1fLEKuW8N95OcNkw" name="Initial concentration" description="Initial (effective) concentration of the protein in the compartment" icon="Parameter" persistable="0" isFixedValue="0" dim="Concentration (molar)" quantityType="Parameter" negativeValuesAllowed="1" formula="HZwRjFTcPkms-u5w6oZuYg" isDefault="0" displayUnit="µmol/l">
                            <Info min="0" flag="58" seq="1" ref="0" bb="32" group="91" />
                          </Parameter>
                          <Parameter id="oS3aN_7fA0acrOiUBw318w" name="Start amount" description="Start amount of molecule" icon="Parameter" persistable="0" isFixedValue="0" dim="Amount" quantityType="Parameter" negativeValuesAllowed="1" formula="FVhmu4ta3Uq17I1dc7k3_g" isDefault="1" displayUnit="µmol">
                            <Info flag="54" seq="1" ref="0" bb="2" group="91" />
                          </Parameter>
                          <Parameter id="zxSvUccLvU6Kc53qezv5xw" name="Fraction expressed interstitial" description="Fraction of total protein concentration in the organ that is located interstitialy" icon="Parameter" persistable="0" isFixedValue="0" dim="Fraction" quantityType="Parameter" negativeValuesAllowed="1" formula="Av46Tp1gy0iTWmmjzMTUJQ" isDefault="0">
                            <Info min="0" max="1" flag="60" seq="1" ref="0" bb="32" group="91" />
                          </Parameter>
                          <Parameter id="5_GJS9PNqkai6SQAf_akUw" name="Concentration" icon="Parameter" persistable="0" isFixedValue="0" dim="Concentration (molar)" quantityType="Parameter" negativeValuesAllowed="1" formula="IA6pHya_xEOZzNzYFM0dKg" isDefault="1" displayUnit="µmol/l">
                            <Info min="0" flag="16" seq="1" ref="0" bb="2" group="117" />
                          </Parameter>
                          <Parameter id="Ai_wsOWLZEuA_iy9Ixruxg" name="Ontogeny factor" description="Ontogeny factor" icon="Parameter" persistable="0" isFixedValue="0" quantityType="Parameter" negativeValuesAllowed="1" formula="P01M9YeNBU2IyRpIvihOaw" isDefault="1">
                            <Info min="0" flag="52" seq="1" ref="0" bb="2" group="142" />
                          </Parameter>
                          <Parameter id="3bcYiYSlOUSeoJBKHDrEEQ" name="t1/2" description="Half-life of drug release" icon="Parameter" persistable="0" isFixedValue="0" dim="Time" quantityType="Parameter" negativeValuesAllowed="1" formula="YWweIKZwnUmAi298bO8iGg" isDefault="1" displayUnit="h">
                            <Info min="0" flag="38" seq="1" ref="0" bb="2" group="91" />
                          </Parameter>
                          <Observer id="DCVzK7u3p0GjVe_L6aweOQ" name="Concentration in container" description="Concentration of the molecule" icon="Observer" persistable="0" isFixedValue="0" dim="Concentration (molar)" quantityType="Enzyme, Observer" negativeValuesAllowed="1" formula="X1bsA-I5M0yzHpiF8N_tCw" displayUnit="µmol/l" />
                        </Children>
                      </MoleculeAmount>
                      <MoleculeAmount id="beFKFqMSYUisHeS7w0VjpA" name="Caffeine" icon="DRUG" persistable="0" isFixedValue="0" dim="Amount" quantityType="Drug" negativeValuesAllowed="0" mode="Logical" scaleDivisor="1" value="0" displayUnit="µmol">
                        <Children>
                          <Parameter id="2v3PRjTJ6kGMTMH3vA_XNg" name="Concentration" icon="Parameter" persistable="0" isFixedValue="0" dim="Concentration (molar)" quantityType="Parameter" negativeValuesAllowed="1" formula="YzpVd0XMSEua3iBSTW2utQ" isDefault="1" displayUnit="µmol/l">
                            <Info min="0" flag="16" seq="1" ref="0" bb="2" group="117" />
                          </Parameter>
                          <Parameter id="CMasF-8opkq7_I7hTGNKzg" name="Partition coefficient (water/container)" description="Partition coefficient Water / Container (will be mapped to concrete container in the simulation)" icon="Parameter" persistable="0" isFixedValue="0" quantityType="Parameter" negativeValuesAllowed="1" formula="11GbVKz-h0atEj1HbeK3gw" isDefault="1">
                            <Info min="0" flag="52" seq="1" ref="0" bb="2" group="67" />
                          </Parameter>
                          <Observer id="H7IfhQYqnk2rpRrHydQ9qg" name="Concentration in container" description="Concentration of the molecule" icon="Observer" persistable="0" isFixedValue="0" dim="Concentration (molar)" quantityType="Drug, Observer" negativeValuesAllowed="1" formula="Cfqp7oOhX0eAhbkRuZ1LBQ" displayUnit="µmol/l" />
                        </Children>
                      </MoleculeAmount>
                      <MoleculeAmount id="cCajZpJJoUuerANIDfV-Gg" name="Caffeine-CYP1A2-MM Metabolite" persistable="0" isFixedValue="0" dim="Amount" quantityType="Metabolite" negativeValuesAllowed="0" mode="Logical" scaleDivisor="1" value="0" displayUnit="µmol">
                        <Children>
                          <Parameter id="snMcDlqnqkeUee1scrELOQ" name="Concentration" icon="Parameter" persistable="0" isFixedValue="0" dim="Concentration (molar)" quantityType="Parameter" negativeValuesAllowed="1" formula="h-Tb9MAi5kCpBDRzIyUSNw" isDefault="1" displayUnit="µmol/l">
                            <Info min="0" flag="16" seq="1" ref="0" bb="2" group="117" />
                          </Parameter>
                          <Observer id="hL5j5LeL7U2XI5gYU0GZXw" name="Fraction of dose-Caffeine" icon="Observer" persistable="0" isFixedValue="0" dim="Fraction" quantityType="Metabolite, Observer" negativeValuesAllowed="1" formula="0KjDSJYgoUuFyCFG7wBY2Q" />
                        </Children>
                      </MoleculeAmount>
                      <Reaction id="QL7vsKjuL0-4nP4RQIJStQ" name="Caffeine-CYP1A2-MM" icon="Metabolism" mode="Logical" containerType="Reaction" dimension="Amount per time" formula="_BfYMXx-_EKa37SRfdkDCw">
                        <Children>
                          <Parameter id="BPGeUBt8Ukih3zfocFbhTg" name="kcat interaction factor" description="kcat interaction factor" icon="Parameter" persistable="0" isFixedValue="0" quantityType="Parameter" negativeValuesAllowed="1" isDefault="1" value="1">
                            <ValueOrigin id="33" source="Other" description="OSP Suite Manual Chapter 16. PK-Sim®- Compounds: Defining inhibition/induction processes" />
                            <Info min="0" flag="36" seq="9" ref="0" bb="2" group="131" />
                          </Parameter>
                          <Parameter id="Y4z4y8S-6kSfzURNzQMOCA" name="kcat_app" description="The number of substrate molecule each enzyme site converts to product per unit time, and in which the enzyme is working at maximum efficiency." icon="Parameter" persistable="0" isFixedValue="0" dim="Inversed time" quantityType="Parameter" negativeValuesAllowed="1" formula="sO03jRQYDEm77RGzmcOlaw" isDefault="1" displayUnit="1/min">
                            <ValueOrigin id="33" source="Other" description="OSP Suite Manual Chapter 16. PK-Sim®- Compounds: Defining inhibition/induction processes" />
                            <Info min="0" flag="52" seq="9" ref="0" bb="2" group="131" />
                          </Parameter>
                          <Parameter id="9jndC3hrCUyBolNXO-XunA" name="Km interaction factor" description="Km interaction factor" icon="Parameter" persistable="0" isFixedValue="0" quantityType="Parameter" negativeValuesAllowed="1" isDefault="1" value="1">
                            <ValueOrigin id="33" source="Other" description="OSP Suite Manual Chapter 16. PK-Sim®- Compounds: Defining inhibition/induction processes" />
                            <Info min="0" flag="36" seq="9" ref="0" bb="2" group="131" />
                          </Parameter>
                          <Parameter id="eV346XdQZUSryKoYJzXx1A" name="Km_app" description="Apparent Michaelis-Menten constant" icon="Parameter" persistable="0" isFixedValue="0" dim="Concentration (molar)" quantityType="Parameter" negativeValuesAllowed="1" formula="9vA_om1nG0-_lqTMZhzo-g" isDefault="1" displayUnit="µmol/l">
                            <ValueOrigin id="33" source="Other" description="OSP Suite Manual Chapter 16. PK-Sim®- Compounds: Defining inhibition/induction processes" />
                            <Info min="0" flag="52" seq="9" ref="0" bb="2" group="131" />
                          </Parameter>
                        </Children>
                        <Educts>
                          <ReactionPartner stoichiometricCoefficient="1" partner="beFKFqMSYUisHeS7w0VjpA" />
                        </Educts>
                        <Products>
                          <ReactionPartner stoichiometricCoefficient="1" partner="cCajZpJJoUuerANIDfV-Gg" />
                        </Products>
                        <ModifierNames>
                          <ModifierNamesChild>CYP1A2</ModifierNamesChild>
                        </ModifierNames>
                      </Reaction>
                    </Children>
                  </Container>
                  <Container id="r7cV96zIxk6ZnzGaiXK_mg" name="Intracellular" description="Intracellular" icon="Intracellular" mode="Physical" containerType="Compartment">
                    <Tags>
                      <Tag value="Gonads" />
                    </Tags>
                    <Children>
                      <Parameter id="1okEZziRDkSv9zUElWe5Lw" name="Volume" description="Volume of organ or compartment" icon="Parameter" persistable="0" isFixedValue="0" dim="Volume" quantityType="Parameter" negativeValuesAllowed="1" formula="sa_rQ5LInE2U8aF5gjgyyw" isDefault="1" displayUnit="l">
                        <ValueOrigin id="35" source="Publication" description="Willmann S, Lippert J, Sevestre M, Solodenko J, Fois F, Schmitt W. PK-Sim®: a physiologically based pharmacokinetic ‘whole-body’ model. Biosilico. 2003; 1 (4): 121-124. http://dx.doi.org/10.1016/S1478-5382%2803%2902342-4" />
                        <Info min="0" flag="62" seq="10" ref="0" bb="2" group="125" />
                      </Parameter>
                      <Parameter id="wdIqgEc8TEKx-hBc6fv-1Q" name="pH" description="pH" icon="Parameter" persistable="0" isFixedValue="0" quantityType="Parameter" negativeValuesAllowed="1" isDefault="1" value="7">
                        <Tags>
                          <Tag value="Gonads" />
                        </Tags>
                        <ValueOrigin id="34" source="Publication" description="Toxicol In Vitro. 2008 Mar;22(2):457-67 https://doi.org/10.1016/j.tiv.2007.09.010" />
                        <Info min="0" max="14" flag="122" seq="32" ref="0" bb="32" group="83" />
                      </Parameter>
                      <MoleculeAmount id="D6ZiNkT3YEq9HN1dU6sofQ" name="CYP1A2" icon="ENZYME" persistable="0" isFixedValue="0" dim="Amount" quantityType="Enzyme" negativeValuesAllowed="0" formula="dnm1cORbCEqhY1LjLkeuow" mode="Logical" scaleDivisor="1" displayUnit="µmol">
                        <Children>
                          <Parameter id="WAVDvUtQs0e86wwTaBWbeQ" name="Degradation coefficient" description="First order turnover rate constant of the enzyme" icon="Parameter" persistable="0" isFixedValue="0" dim="Inversed time" quantityType="Parameter" negativeValuesAllowed="1" formula="g_HYx85GOkSfP8xhboS2Nw" isDefault="1" displayUnit="1/min">
                            <ValueOrigin id="33" source="Other" description="OSP Suite Manual Chapter 16. PK-Sim®- Compounds: Defining inhibition/induction processes" />
                            <Info min="0" flag="52" seq="1" ref="0" bb="2" group="91" />
                          </Parameter>
                          <Parameter id="ZR3E0_HsyE-6yvmLVwigZQ" name="Relative expression" description="Relative expression" icon="Parameter" persistable="0" isFixedValue="0" dim="Fraction" quantityType="Parameter" negativeValuesAllowed="1" isDefault="0" value="0.00029559748428">
                            <Info min="0" flag="58" seq="1" ref="0" bb="32" group="91" />
                          </Parameter>
                          <Parameter id="RWFnCrh3S0iyDI9Bd2rXAA" name="Initial concentration" description="Initial (effective) concentration of the protein in the compartment" icon="Parameter" persistable="0" isFixedValue="0" dim="Concentration (molar)" quantityType="Parameter" negativeValuesAllowed="1" formula="f2RRscc4QkaP4pUIX_Arag" isDefault="0" displayUnit="µmol/l">
                            <Info min="0" flag="58" seq="1" ref="0" bb="32" group="91" />
                          </Parameter>
                          <Parameter id="z2bgV0gEOUSnymeNjA3Nbw" name="Start amount" description="Start amount of molecule" icon="Parameter" persistable="0" isFixedValue="0" dim="Amount" quantityType="Parameter" negativeValuesAllowed="1" formula="7KC1K9XPi0GSNQwAsfiDoA" isDefault="1" displayUnit="µmol">
                            <Info flag="54" seq="1" ref="0" bb="2" group="91" />
                          </Parameter>
                          <Parameter id="188cva1fVky_sBii7OtGig" name="Fraction expressed intracellular" description="Fraction of total protein concentration in the organ that is located intracellularly" icon="Parameter" persistable="0" isFixedValue="0" dim="Fraction" quantityType="Parameter" negativeValuesAllowed="1" isDefault="0" value="1">
                            <Info min="0" max="1" flag="58" seq="1" ref="0" bb="32" group="91" />
                          </Parameter>
                          <Parameter id="Z8F_CAabPk2QRozjwUAsyg" name="Concentration" icon="Parameter" persistable="0" isFixedValue="0" dim="Concentration (molar)" quantityType="Parameter" negativeValuesAllowed="1" formula="O8RoYrqPgkqH0B1N5Sgexw" isDefault="1" displayUnit="µmol/l">
                            <Info min="0" flag="16" seq="1" ref="0" bb="2" group="117" />
                          </Parameter>
                          <Parameter id="sr7g2VZNPUO2vFPA0taP9Q" name="Ontogeny factor" description="Ontogeny factor" icon="Parameter" persistable="0" isFixedValue="0" quantityType="Parameter" negativeValuesAllowed="1" formula="88XTGvsikEmd5Oa6JCU0FA" isDefault="1">
                            <Info min="0" flag="52" seq="1" ref="0" bb="2" group="142" />
                          </Parameter>
                          <Parameter id="Y4pfKjcnpU2IWpbdk6P6KA" name="t1/2" description="Half-life of drug release" icon="Parameter" persistable="0" isFixedValue="0" dim="Time" quantityType="Parameter" negativeValuesAllowed="1" formula="TXzW0fpq9UyD8-O02q8wJg" isDefault="1" displayUnit="h">
                            <Info min="0" flag="38" seq="1" ref="0" bb="2" group="91" />
                          </Parameter>
                          <Observer id="ufDkPWpRzU-tlk8bNcakng" name="Concentration in container" description="Concentration of the molecule" icon="Observer" persistable="0" isFixedValue="0" dim="Concentration (molar)" quantityType="Enzyme, Observer" negativeValuesAllowed="1" formula="8s2gBaN94Ee26cfLSYShdA" displayUnit="µmol/l" />
                        </Children>
                      </MoleculeAmount>
                      <MoleculeAmount id="kx3I5qiMM06fDt_rP-pGbw" name="Caffeine" icon="DRUG" persistable="0" isFixedValue="0" dim="Amount" quantityType="Drug" negativeValuesAllowed="0" mode="Logical" scaleDivisor="1" value="0" displayUnit="µmol">
                        <Children>
                          <Parameter id="VXYZb8aMqkqSXQ9uuSKgIg" name="Concentration" icon="Parameter" persistable="0" isFixedValue="0" dim="Concentration (molar)" quantityType="Parameter" negativeValuesAllowed="1" formula="HbhV2tiFPE2R7xkW473xqg" isDefault="1" displayUnit="µmol/l">
                            <Info min="0" flag="16" seq="1" ref="0" bb="2" group="117" />
                          </Parameter>
                          <Parameter id="HenD72hRN0CWmmciexumQA" name="Partition coefficient (water/container)" description="Partition coefficient Water / Container (will be mapped to concrete container in the simulation)" icon="Parameter" persistable="0" isFixedValue="0" quantityType="Parameter" negativeValuesAllowed="1" formula="RRmB64fUaUKIOsVpDqSaJg" isDefault="1">
                            <Info min="0" flag="52" seq="1" ref="0" bb="2" group="67" />
                          </Parameter>
                          <Observer id="PcTz90NOqkyhOE2d_wD1sw" name="Concentration in container" description="Concentration of the molecule" icon="Observer" persistable="0" isFixedValue="0" dim="Concentration (molar)" quantityType="Drug, Observer" negativeValuesAllowed="1" formula="9CDBH4zocUu3hHJzYVtsOw" displayUnit="µmol/l" />
                        </Children>
                      </MoleculeAmount>
                      <MoleculeAmount id="8fcTNv52JEuWo3Lg9SngqQ" name="Caffeine-CYP1A2-MM Metabolite" persistable="0" isFixedValue="0" dim="Amount" quantityType="Metabolite" negativeValuesAllowed="0" mode="Logical" scaleDivisor="1" value="0" displayUnit="µmol">
                        <Children>
                          <Parameter id="GJuze2qanEi_C-aEnVywxA" name="Concentration" icon="Parameter" persistable="0" isFixedValue="0" dim="Concentration (molar)" quantityType="Parameter" negativeValuesAllowed="1" formula="GSV1Ewd80UiltslSg8xXYQ" isDefault="1" displayUnit="µmol/l">
                            <Info min="0" flag="16" seq="1" ref="0" bb="2" group="117" />
                          </Parameter>
                          <Observer id="aVdGBgLRdUO0QPQkFu7XHA" name="Fraction of dose-Caffeine" icon="Observer" persistable="0" isFixedValue="0" dim="Fraction" quantityType="Metabolite, Observer" negativeValuesAllowed="1" formula="wm3wX-SvuEmdRifeBqvUUA" />
                        </Children>
                      </MoleculeAmount>
                      <Reaction id="EP97XbIPWUSoxhdlin0igQ" name="Caffeine-CYP1A2-MM" icon="Metabolism" mode="Logical" containerType="Reaction" dimension="Amount per time" formula="9yYFiYHzjUKp6Kqbhud5DA">
                        <Children>
                          <Parameter id="2bLEJ7uwbEyUsucB49-fTg" name="kcat interaction factor" description="kcat interaction factor" icon="Parameter" persistable="0" isFixedValue="0" quantityType="Parameter" negativeValuesAllowed="1" isDefault="1" value="1">
                            <ValueOrigin id="33" source="Other" description="OSP Suite Manual Chapter 16. PK-Sim®- Compounds: Defining inhibition/induction processes" />
                            <Info min="0" flag="36" seq="9" ref="0" bb="2" group="131" />
                          </Parameter>
                          <Parameter id="UlVxlPqoHEGQw5W07hRhdw" name="kcat_app" description="The number of substrate molecule each enzyme site converts to product per unit time, and in which the enzyme is working at maximum efficiency." icon="Parameter" persistable="0" isFixedValue="0" dim="Inversed time" quantityType="Parameter" negativeValuesAllowed="1" formula="MewvO0YnXkeBIzvClCMMSw" isDefault="1" displayUnit="1/min">
                            <ValueOrigin id="33" source="Other" description="OSP Suite Manual Chapter 16. PK-Sim®- Compounds: Defining inhibition/induction processes" />
                            <Info min="0" flag="52" seq="9" ref="0" bb="2" group="131" />
                          </Parameter>
                          <Parameter id="PqUQ0ibDu0y6LdeQjDzwdQ" name="Km interaction factor" description="Km interaction factor" icon="Parameter" persistable="0" isFixedValue="0" quantityType="Parameter" negativeValuesAllowed="1" isDefault="1" value="1">
                            <ValueOrigin id="33" source="Other" description="OSP Suite Manual Chapter 16. PK-Sim®- Compounds: Defining inhibition/induction processes" />
                            <Info min="0" flag="36" seq="9" ref="0" bb="2" group="131" />
                          </Parameter>
                          <Parameter id="Aa8ZXkwvBkCPShsykeLF8A" name="Km_app" description="Apparent Michaelis-Menten constant" icon="Parameter" persistable="0" isFixedValue="0" dim="Concentration (molar)" quantityType="Parameter" negativeValuesAllowed="1" formula="BWfGNQt1rE2vinQPWuTMZQ" isDefault="1" displayUnit="µmol/l">
                            <ValueOrigin id="33" source="Other" description="OSP Suite Manual Chapter 16. PK-Sim®- Compounds: Defining inhibition/induction processes" />
                            <Info min="0" flag="52" seq="9" ref="0" bb="2" group="131" />
                          </Parameter>
                        </Children>
                        <Educts>
                          <ReactionPartner stoichiometricCoefficient="1" partner="kx3I5qiMM06fDt_rP-pGbw" />
                        </Educts>
                        <Products>
                          <ReactionPartner stoichiometricCoefficient="1" partner="8fcTNv52JEuWo3Lg9SngqQ" />
                        </Products>
                        <ModifierNames>
                          <ModifierNamesChild>CYP1A2</ModifierNamesChild>
                        </ModifierNames>
                      </Reaction>
                    </Children>
                  </Container>
                  <Container id="XT4vU1k7rE-WyBz-VukPfw" name="Caffeine" mode="Logical" containerType="Molecule">
                    <Children>
                      <Observer id="b_17NSeQd0KOIP-cwuFQzQ" name="Interstitial Unbound" description="Interstitial Unbound" icon="Observer" persistable="0" isFixedValue="0" dim="Concentration (molar)" quantityType="Drug, Observer" negativeValuesAllowed="1" formula="KH9rpBm7AUuXNopSnu61Bw" displayUnit="µmol/l" />
                      <Observer id="HsVefxW0RUKOnUxcE4QAzw" name="Intracellular Unbound" description="Intracellular Unbound" icon="Observer" persistable="0" isFixedValue="0" dim="Concentration (molar)" quantityType="Drug, Observer" negativeValuesAllowed="1" formula="IVNg7O5qF0eKOwOcrIE-sA" displayUnit="µmol/l" />
                      <Observer id="ckvbfthBy0e5K2ErQzs8fw" name="Tissue" description="Tissue" icon="Observer" persistable="0" isFixedValue="0" dim="Concentration (molar)" quantityType="Drug, Observer" negativeValuesAllowed="1" formula="G02cm10L7USAcaNhUgb28Q" displayUnit="µmol/l" />
                    </Children>
                  </Container>
                  <DistributedParameter id="jKVLwaQ9qUadddVrksVlKA" name="Volume" description="Volume of organ or compartment" icon="Parameter" persistable="0" isFixedValue="0" dim="Volume" quantityType="Parameter" negativeValuesAllowed="1" formula="j_EQ8z0BA0SJw2ShFJY2uA" mode="Logical" isDefault="1" displayUnit="l">
                    <Children>
                      <Parameter id="Le9R2ELY8kuXAAWswcrudw" name="Percentile" icon="Parameter" persistable="0" isFixedValue="0" quantityType="Parameter" negativeValuesAllowed="1" isDefault="1" value="0.5001146707138772" displayUnit="l">
                        <Info min="0" flag="18" seq="1" ref="0" bb="32" group="65" />
                      </Parameter>
                      <Parameter id="t2f7kZ_xSUCizqVqZqr5CQ" name="Mean" icon="Parameter" persistable="0" isFixedValue="0" dim="Volume" quantityType="Parameter" negativeValuesAllowed="1" isDefault="1" value="0.040268154912" displayUnit="l">
                        <Info min="0" flag="34" seq="1" ref="0" bb="32" group="65" />
                      </Parameter>
                      <Parameter id="5kSsIfLdOk-djhSTi4rMhA" name="Deviation" description="Standard deviation of Normal distribution" icon="Parameter" persistable="0" isFixedValue="0" dim="Volume" quantityType="Parameter" negativeValuesAllowed="1" isDefault="1" value="0.0020134077456" displayUnit="l">
                        <Info min="0" flag="18" seq="1" ref="0" bb="32" group="65" />
                      </Parameter>
                    </Children>
                    <ValueOrigin source="Publication" description="ICRP, 2002. Basic Anatomical and Physiological Data for Use in Radiological Protection Reference Values. ICRP Publication 89. Ann. ICRP 32 (3-4). https://doi.org/10.1016/0146-6453(79)90123-4" />
                    <Info min="0" flag="234" seq="5" ref="0" bb="32" group="65" />
                  </DistributedParameter>
                  <DistributedParameter id="tiiAPIoZxUy2jcXhfVErDA" name="Specific blood flow rate" description="Blood flow rate normalized to the organ volume" icon="Parameter" persistable="0" isFixedValue="0" dim="Flow per weight organ" quantityType="Parameter" negativeValuesAllowed="1" formula="QGmMX3EYbEeMz13i48Hcjw" mode="Logical" isDefault="1" displayUnit="ml/min/100g organ">
                    <Children>
                      <Parameter id="o4aVkijmXkW8qBxkyUrFxw" name="Percentile" icon="Parameter" persistable="0" isFixedValue="0" quantityType="Parameter" negativeValuesAllowed="1" isDefault="1" value="0.5" displayUnit="ml/min/100g organ">
                        <Info min="0" flag="18" seq="1" ref="0" bb="32" group="5" />
                      </Parameter>
                      <Parameter id="rmbL779V00KPvnGGsXuMqg" name="Mean" icon="Parameter" persistable="0" isFixedValue="0" dim="Flow per weight organ" quantityType="Parameter" negativeValuesAllowed="1" isDefault="1" value="0.0806" displayUnit="ml/min/100g organ">
                        <Info min="0" flag="50" seq="1" ref="0" bb="32" group="5" />
                      </Parameter>
                      <Parameter id="SSu16m43b0G6dFC2CgTJAg" name="Deviation" description="Standard deviation of Normal distribution" icon="Parameter" persistable="0" isFixedValue="0" dim="Flow per weight organ" quantityType="Parameter" negativeValuesAllowed="1" isDefault="1" value="0.00403" displayUnit="ml/min/100g organ">
                        <Info min="0" flag="18" seq="1" ref="0" bb="32" group="5" />
                      </Parameter>
                    </Children>
                    <ValueOrigin source="Publication" description="Edginton, A.N., Schmitt, W. &amp; Willmann, S. Clin Pharmacokinet (2006) 45: 1013. https://doi.org/10.2165/00003088-200645100-00005" />
                    <Info min="0" flag="250" seq="61" ref="0" bb="32" group="5" />
                  </DistributedParameter>
                  <Parameter id="7rc5cAwSCUa2e56OrNFFyg" name="Fraction vascular" description="Fraction of vascular space of the organ" icon="Parameter" persistable="0" isFixedValue="0" quantityType="Parameter" negativeValuesAllowed="1" isDefault="1" value="0.055">
                    <ValueOrigin source="Publication" description="Edginton, A.N., Schmitt, W. &amp; Willmann, S. Clin Pharmacokinet (2006) 45: 1013. https://doi.org/10.2165/00003088-200645100-00005" />
                    <Info min="0" max="1" flag="58" seq="30" ref="0" bb="32" group="64" />
                  </Parameter>
                </Children>
              </Container>
              <Container id="1Im_3fUihUaYoLK948v-Dw" name="Heart" description="Heart" icon="Heart" mode="Logical" containerType="Organ">
                <Tags>
                  <Tag value="TissueOrgan" />
                </Tags>
                <Children>
                  <Parameter id="F_8-t0C7HkyP12WkHRXU1w" name="Fraction endosomal" description="Fraction of endosomal space in vascular endothelium" icon="Parameter" persistable="0" isFixedValue="0" dim="Fraction" quantityType="Parameter" negativeValuesAllowed="1" formula="KEO_NhRcskS1L2PPqyMXmA" isDefault="1">
                    <Tags>
                      <Tag value="TissueOrgan" />
                    </Tags>
                    <ValueOrigin id="26" source="Publication" description="Niederalt, C., Kuepfer, L., Solodenko, J. et al. J Pharmacokinet Pharmacodyn (2017). https://doi.org/10.1007/s10928-017-9559-4" />
                    <Info min="0" max="1" flag="54" seq="1" ref="0" bb="32" group="29" />
                  </Parameter>
                  <Parameter id="mr2qmtYk-0GtVTX808RmMg" name="Weight (tissue)" description="Weight of organ or compartment" icon="Parameter" persistable="0" isFixedValue="0" dim="Mass" quantityType="Parameter" negativeValuesAllowed="1" formula="0sjPj6bfE0i_DoT77Lsx_A" isDefault="1" displayUnit="kg">
                    <Tags>
                      <Tag value="TissueOrgan" />
                    </Tags>
                    <Info min="0" flag="54" seq="1" ref="0" bb="32" group="136" />
                  </Parameter>
                  <Parameter id="1B6amZ71WEiy_2tyjvas6Q" name="Fluid recirculation flow rate" description="Fluid recirculation flow rate between plasma and interstitial space" icon="Parameter" persistable="0" isFixedValue="0" dim="Flow" quantityType="Parameter" negativeValuesAllowed="1" formula="Lu8avQP-Pka5ZCDw49yQaA" isDefault="1" displayUnit="l/min">
                    <Tags>
                      <Tag value="TissueOrgan" />
                    </Tags>
                    <ValueOrigin id="26" source="Publication" description="Niederalt, C., Kuepfer, L., Solodenko, J. et al. J Pharmacokinet Pharmacodyn (2017). https://doi.org/10.1007/s10928-017-9559-4" />
                    <Info min="0" flag="122" seq="11" ref="0" bb="32" group="27" />
                  </Parameter>
                  <Parameter id="P4o6wv8FyEu8ar3qbs15Vw" name="Lymph flow rate" description="Lymph flow rate" icon="Parameter" persistable="0" isFixedValue="0" dim="Flow" quantityType="Parameter" negativeValuesAllowed="1" formula="2CH4jTTemEKzLl0l-9Gayg" isDefault="1" displayUnit="l/min">
                    <Tags>
                      <Tag value="TissueOrgan" />
                    </Tags>
                    <ValueOrigin id="26" source="Publication" description="Niederalt, C., Kuepfer, L., Solodenko, J. et al. J Pharmacokinet Pharmacodyn (2017). https://doi.org/10.1007/s10928-017-9559-4" />
                    <Info min="0" flag="122" seq="11" ref="0" bb="32" group="58" />
                  </Parameter>
                  <Parameter id="WXz8a5bbKkml11a22J7gQg" name="Volume (endothelium)" description="Volume of  vascular endothelium" icon="Parameter" persistable="0" isFixedValue="0" dim="Volume" quantityType="Parameter" negativeValuesAllowed="1" formula="1_bAm3z5c0yn6Vu9Czc8tA" isDefault="1" displayUnit="l">
                    <Tags>
                      <Tag value="TissueOrgan" />
                    </Tags>
                    <Info min="0" flag="62" seq="11" ref="0" bb="32" group="127" />
                  </Parameter>
                  <Parameter id="IwztwnTY80aD1aitIrJ6qQ" name="Fraction intracellular" description="Fraction of intracellular space of the organ" icon="Parameter" persistable="0" isFixedValue="0" quantityType="Parameter" negativeValuesAllowed="1" formula="qEgYziUk-EaOKvdwEt_SDQ" isDefault="1">
                    <Tags>
                      <Tag value="TissueOrgan" />
                    </Tags>
                    <Info min="0" max="1" flag="62" seq="34" ref="0" bb="32" group="64" />
                  </Parameter>
                  <Parameter id="8xV8Hf34sku9CJKLS4ZZXw" name="Blood flow rate" description="Organ blood flow rate" icon="Parameter" persistable="0" isFixedValue="0" dim="Flow" quantityType="Parameter" negativeValuesAllowed="1" formula="gDiuW28DiEWtmqo_56gBsQ" isDefault="1" displayUnit="l/min">
                    <Tags>
                      <Tag value="TissueOrgan" />
                    </Tags>
                    <ValueOrigin id="48" source="Other" description="Absolute value = specific value (i.e. value normalized to the volume of the organ) multiplied by the organ volume" />
                    <Info min="0" flag="190" seq="82" ref="0" bb="32" group="5" />
                  </Parameter>
                  <Parameter id="_o1yS2RJMkq-BqEPQ4hs3Q" name="Density (tissue)" description="Density of tissue" icon="Parameter" persistable="0" isFixedValue="0" dim="Density" quantityType="Parameter" negativeValuesAllowed="1" isDefault="1" value="1" displayUnit="g/cm³">
                    <Tags>
                      <Tag value="TissueOrgan" />
                    </Tags>
                    <Info min="0" flag="38" seq="1" ref="0" bb="32" group="21" />
                  </Parameter>
                  <Parameter id="MUy5tUIwuUe7C0qus-u3ew" name="Fluid recirculation flow proportionality factor" description="proportionality factor linking fluid recirculation flow to lymph flow via small pores" icon="Parameter" persistable="0" isFixedValue="0" quantityType="Parameter" negativeValuesAllowed="1" isDefault="1" value="0.96">
                    <Tags>
                      <Tag value="TissueOrgan" />
                    </Tags>
                    <Info min="0" flag="54" seq="1" ref="0" bb="32" group="27" />
                  </Parameter>
                  <Parameter id="18n7uTlHCk-97TdGSVQKdw" name="Lymph flow proportionality factor" description="Proportionality factor linking lymph flow to plasma flow" icon="Parameter" persistable="0" isFixedValue="0" quantityType="Parameter" negativeValuesAllowed="1" isDefault="1" value="0.00147">
                    <Tags>
                      <Tag value="TissueOrgan" />
                    </Tags>
                    <Info min="0" flag="54" seq="1" ref="0" bb="32" group="58" />
                  </Parameter>
                  <Parameter id="wEqo5dywqk-T0iqAxjamPQ" name="Organ volume mouse" description="Organ volume mouse" icon="Parameter" persistable="0" isFixedValue="0" dim="Volume" quantityType="Parameter" negativeValuesAllowed="1" isDefault="1" value="9.5E-05" displayUnit="l">
                    <Tags>
                      <Tag value="TissueOrgan" />
                    </Tags>
                    <Info min="0" flag="54" seq="1" ref="0" bb="32" group="65" />
                  </Parameter>
                  <Parameter id="sTnf3szJFUOyA-JXBZc5UQ" name="Allometric scale factor" description="Allometric scaling for calculating of permeability surface area products for organs" icon="Parameter" persistable="0" isFixedValue="0" quantityType="Parameter" negativeValuesAllowed="1" isDefault="1" value="0.75">
                    <Tags>
                      <Tag value="TissueOrgan" />
                    </Tags>
                    <Info min="0.75" max="0.75" flag="54" seq="1" ref="0" bb="32" group="2" />
                  </Parameter>
                  <Parameter id="N1dTWQ9QqU-L5Qnd6y2S9g" name="Fraction of blood for sampling" description="Fraction of blood for sampling observer" icon="Parameter" persistable="0" isFixedValue="0" quantityType="Parameter" negativeValuesAllowed="1" isDefault="1" value="1">
                    <Tags>
                      <Tag value="TissueOrgan" />
                    </Tags>
                    <Info min="0" max="1" flag="58" seq="5" ref="0" bb="32" group="154" />
                  </Parameter>
                  <Parameter id="vl-HhZaHy0qHaYMqQqY79Q" name="Flow fraction via large pores" description="Fraction of fluid flow via large endothelial pores" icon="Parameter" persistable="0" isFixedValue="0" quantityType="Parameter" negativeValuesAllowed="1" isDefault="1" value="0.05">
                    <Tags>
                      <Tag value="TissueOrgan" />
                    </Tags>
                    <ValueOrigin id="26" source="Publication" description="Niederalt, C., Kuepfer, L., Solodenko, J. et al. J Pharmacokinet Pharmacodyn (2017). https://doi.org/10.1007/s10928-017-9559-4" />
                    <Info min="0" max="1" flag="122" seq="11" ref="0" bb="32" group="114" />
                  </Parameter>
                  <Parameter id="Xw9PUciPjEG4qnb9hNFWxg" name="Hydraulic conductivity" description="Hydraulic conductivity of vascular endothelium" icon="Parameter" persistable="0" isFixedValue="0" dim="Hydraulic conductivity" quantityType="Parameter" negativeValuesAllowed="1" isDefault="1" value="1.4333333333333298E-11" displayUnit="ml/min/N">
                    <Tags>
                      <Tag value="TissueOrgan" />
                    </Tags>
                    <ValueOrigin id="26" source="Publication" description="Niederalt, C., Kuepfer, L., Solodenko, J. et al. J Pharmacokinet Pharmacodyn (2017). https://doi.org/10.1007/s10928-017-9559-4" />
                    <Info min="0" flag="122" seq="11" ref="0" bb="32" group="115" />
                  </Parameter>
                  <Parameter id="Ca9YqBiY602Tc8Q2CGe8-g" name="Radius (large pores)" description="Large endothelial pores radius" icon="Parameter" persistable="0" isFixedValue="0" dim="Length" quantityType="Parameter" negativeValuesAllowed="1" isDefault="1" value="2.5E-07" displayUnit="cm">
                    <Tags>
                      <Tag value="TissueOrgan" />
                    </Tags>
                    <ValueOrigin id="26" source="Publication" description="Niederalt, C., Kuepfer, L., Solodenko, J. et al. J Pharmacokinet Pharmacodyn (2017). https://doi.org/10.1007/s10928-017-9559-4" />
                    <Info min="0" flag="122" seq="11" ref="0" bb="32" group="55" />
                  </Parameter>
                  <Parameter id="L17kwdovZUiPPHwAZAc8iw" name="Radius (small pores)" description="Small endothelial pores radius" icon="Parameter" persistable="0" isFixedValue="0" dim="Length" quantityType="Parameter" negativeValuesAllowed="1" isDefault="1" value="4.5E-08" displayUnit="cm">
                    <Tags>
                      <Tag value="TissueOrgan" />
                    </Tags>
                    <ValueOrigin id="26" source="Publication" description="Niederalt, C., Kuepfer, L., Solodenko, J. et al. J Pharmacokinet Pharmacodyn (2017). https://doi.org/10.1007/s10928-017-9559-4" />
                    <Info min="0" flag="122" seq="11" ref="0" bb="32" group="99" />
                  </Parameter>
                  <Parameter id="3yckEx6HG0q-4Sw-7qHGXw" name="Fraction interstitial" description="Fraction of interstitial space of the organ" icon="Parameter" persistable="0" isFixedValue="0" quantityType="Parameter" negativeValuesAllowed="1" isDefault="1" value="0.1">
                    <Tags>
                      <Tag value="TissueOrgan" />
                    </Tags>
                    <ValueOrigin id="19" source="Publication" description="Kawai R, Lemaire M, Steimer JL, Bruelisauer A, Niederberger W, Rowland M. Physiologically based pharmacokinetic study on a cyclosporin derivative, SDZ IMM 125. J Pharmacokinet Biopharm. 1994 Oct;22(5):327-65." />
                    <Info min="0" max="1" flag="58" seq="35" ref="0" bb="32" group="64" />
                  </Parameter>
                  <Parameter id="AMh9XyBp1U-Qsr-s1w31kg" name="Albumin ratio (tissue/plasma)" description="Ratio of albumin concentration found in tissue vs. plasma" icon="Parameter" persistable="0" isFixedValue="0" quantityType="Parameter" negativeValuesAllowed="1" isDefault="1" value="0.157">
                    <Tags>
                      <Tag value="TissueOrgan" />
                    </Tags>
                    <ValueOrigin id="22" source="Publication" description="Rodgers T, Rowland M. Physiologically based pharmacokinetic modelling 2: predicting the tissue distribution of acids, very weak bases, neutrals and zwitterions. J Pharm Sci. 2006 Jun;95(6):1238-57 https://doi.org/10.1002/jps.20502" />
                    <Info min="0" max="1" flag="122" seq="35" ref="0" bb="32" group="111" />
                  </Parameter>
                  <Parameter id="KwDYySAsj0G8Z5sjcANqFA" name="Albumin ratio (tissue/plasma)-PT" description="Ratio of albumin concentration found in tissue vs. plasma used in the partition coefficient calculation method 'Poulin and Theil'" icon="Parameter" persistable="0" isFixedValue="0" quantityType="Parameter" negativeValuesAllowed="1" isDefault="1" value="0.5">
                    <Tags>
                      <Tag value="TissueOrgan" />
                    </Tags>
                    <ValueOrigin id="24" source="Publication" description="POULIN P, THEIL F. Prediction of Pharmacokinetics Prior to In Vivo Studies. 1. Mechanism-Based Prediction of Volume of Distribution. JOURNAL OF PHARMACEUTICAL SCIENCES, VOL. 91, NO. 1, JANUARY 2002" />
                    <Info min="0" max="1" flag="122" seq="35" ref="0" bb="32" group="112" />
                  </Parameter>
                  <Parameter id="uneCJbbbokykwzsJrAzt_g" name="Lipoprotein ratio (tissue/plasma)" description="Ratio of lipoprotein concentration found in tissue vs. plasma" icon="Parameter" persistable="0" isFixedValue="0" quantityType="Parameter" negativeValuesAllowed="1" isDefault="1" value="0.16">
                    <Tags>
                      <Tag value="TissueOrgan" />
                    </Tags>
                    <ValueOrigin id="22" source="Publication" description="Rodgers T, Rowland M. Physiologically based pharmacokinetic modelling 2: predicting the tissue distribution of acids, very weak bases, neutrals and zwitterions. J Pharm Sci. 2006 Jun;95(6):1238-57 https://doi.org/10.1002/jps.20502" />
                    <Info min="0" max="1" flag="122" seq="35" ref="0" bb="32" group="113" />
                  </Parameter>
                  <Parameter id="Cypchjm1N0yZbm-lxTcn0w" name="Vf (neutral lipid)-RR" description="Fractional cell volume content of neutral lipid used in the partition coefficient calculation method 'Rodgers and Rowland'" icon="Parameter" persistable="0" isFixedValue="0" quantityType="Parameter" negativeValuesAllowed="1" isDefault="1" value="0.0135">
                    <Tags>
                      <Tag value="TissueOrgan" />
                    </Tags>
                    <ValueOrigin id="22" source="Publication" description="Rodgers T, Rowland M. Physiologically based pharmacokinetic modelling 2: predicting the tissue distribution of acids, very weak bases, neutrals and zwitterions. J Pharm Sci. 2006 Jun;95(6):1238-57 https://doi.org/10.1002/jps.20502" />
                    <Info min="0" max="1" flag="122" seq="55" ref="0" bb="32" group="92" />
                  </Parameter>
                  <Parameter id="g7J-Zk2SQ0-tVmpYe1MyFQ" name="Vf (neutral lipid)-WS" description="Fractional  cell volume content of neutral lipid used in the partition coefficient calculation method 'Schmitt'" icon="Parameter" persistable="0" isFixedValue="0" quantityType="Parameter" negativeValuesAllowed="1" isDefault="1" value="0.0528">
                    <Tags>
                      <Tag value="TissueOrgan" />
                    </Tags>
                    <Info min="0" max="1" flag="122" seq="55" ref="0" bb="32" group="95" />
                  </Parameter>
                  <Parameter id="KCP_nbf50k-XrJHhX70CCA" name="Vf (neutral phospholipid)-RR" description="Fractional cell volume content of neutral phospholipid used in the partition coefficient calculation method 'Rodgers and Rowland'" icon="Parameter" persistable="0" isFixedValue="0" quantityType="Parameter" negativeValuesAllowed="1" isDefault="1" value="0.0106">
                    <Tags>
                      <Tag value="TissueOrgan" />
                    </Tags>
                    <ValueOrigin id="22" source="Publication" description="Rodgers T, Rowland M. Physiologically based pharmacokinetic modelling 2: predicting the tissue distribution of acids, very weak bases, neutrals and zwitterions. J Pharm Sci. 2006 Jun;95(6):1238-57 https://doi.org/10.1002/jps.20502" />
                    <Info min="0" max="1" flag="122" seq="56" ref="0" bb="32" group="92" />
                  </Parameter>
                  <Parameter id="GFqZmm63OUeIdEhcbu94zg" name="Vf (neutral phospholipid, plasma)-WS" description="Fractional cell volume content of neutral phospholipid used in the partition coefficient calculation method 'Schmitt'" icon="Parameter" persistable="0" isFixedValue="0" quantityType="Parameter" negativeValuesAllowed="1" isDefault="1" value="0.0473">
                    <Tags>
                      <Tag value="TissueOrgan" />
                    </Tags>
                    <Info min="0" max="1" flag="122" seq="56" ref="0" bb="32" group="95" />
                  </Parameter>
                  <Parameter id="C2qhdKDOzUuoUPHpDaEpwQ" name="Vf (extracellular water)-RR" description="Fractional tissue volume content of extracellular water used in the partition coefficient calculation method 'Rodgers and Rowland'" icon="Parameter" persistable="0" isFixedValue="0" quantityType="Parameter" negativeValuesAllowed="1" isDefault="1" value="0.32">
                    <Tags>
                      <Tag value="TissueOrgan" />
                    </Tags>
                    <ValueOrigin id="21" source="Publication" description="Rodgers T, Leahy D, Rowland M. Physiologically based pharmacokinetic modeling 1: predicting the tissue distribution of moderate-to-strong bases. J Pharm Sci. 2005 Jun;94(6):1259-76. https://doi.org/10.1002/jps.20322" />
                    <Info min="0" max="1" flag="122" seq="57" ref="0" bb="32" group="92" />
                  </Parameter>
                  <Parameter id="nVh1wowX9UmE1QqS4qwexw" name="Vf (protein)-WS" description="Fractional tissue volume content of protein used in the partition coefficient calculation method 'Schmitt'" icon="Parameter" persistable="0" isFixedValue="0" quantityType="Parameter" negativeValuesAllowed="1" isDefault="1" value="0.19">
                    <Tags>
                      <Tag value="TissueOrgan" />
                    </Tags>
                    <Info min="0" max="1" flag="122" seq="57" ref="0" bb="32" group="95" />
                  </Parameter>
                  <Parameter id="kgvsVfFj6kWYahFHdIJ05Q" name="Vf (intracellular water)-RR" description="Fractional tissue volume content of intracellular water used in the partition coefficient calculation method 'Rodgers and Rowland'" icon="Parameter" persistable="0" isFixedValue="0" quantityType="Parameter" negativeValuesAllowed="1" isDefault="1" value="0.248">
                    <Tags>
                      <Tag value="TissueOrgan" />
                    </Tags>
                    <ValueOrigin id="22" source="Publication" description="Rodgers T, Rowland M. Physiologically based pharmacokinetic modelling 2: predicting the tissue distribution of acids, very weak bases, neutrals and zwitterions. J Pharm Sci. 2006 Jun;95(6):1238-57 https://doi.org/10.1002/jps.20502" />
                    <Info min="0" max="1" flag="122" seq="58" ref="0" bb="32" group="92" />
                  </Parameter>
                  <Parameter id="Fkvno63shkOO792weNHAFw" name="Vf (water)-WS" description="Fractional tissue volume content of water used in the partition coefficient calculation method 'Schmitt'" icon="Parameter" persistable="0" isFixedValue="0" quantityType="Parameter" negativeValuesAllowed="1" isDefault="1" value="0.7">
                    <Tags>
                      <Tag value="TissueOrgan" />
                    </Tags>
                    <Info min="0" max="1" flag="122" seq="58" ref="0" bb="32" group="95" />
                  </Parameter>
                  <Parameter id="XaGnTQjSd0eKDQPRoG09xQ" name="Acidic phospholipids [mg/g] - RR" description="Concentration of acidic phospholipids in tissue [mg/g] used in the partition coefficient calculation method 'Rodgers and Rowland'" icon="Parameter" persistable="0" isFixedValue="0" quantityType="Parameter" negativeValuesAllowed="1" isDefault="1" value="2.25">
                    <Tags>
                      <Tag value="TissueOrgan" />
                    </Tags>
                    <ValueOrigin id="21" source="Publication" description="Rodgers T, Leahy D, Rowland M. Physiologically based pharmacokinetic modeling 1: predicting the tissue distribution of moderate-to-strong bases. J Pharm Sci. 2005 Jun;94(6):1259-76. https://doi.org/10.1002/jps.20322" />
                    <Info min="0" max="1000" flag="122" seq="59" ref="0" bb="32" group="92" />
                  </Parameter>
                  <Parameter id="dEU9SVtxAkC-F3qj2uKH6Q" name="Vf (acidic phospholipids)-WS" description="Fractional cell volume content of acidic phospholipids used in the partition coefficient calculation method 'Schmitt'" icon="Parameter" persistable="0" isFixedValue="0" quantityType="Parameter" negativeValuesAllowed="1" isDefault="1" value="0.0099">
                    <Tags>
                      <Tag value="TissueOrgan" />
                    </Tags>
                    <Info min="0" max="1" flag="122" seq="59" ref="0" bb="32" group="95" />
                  </Parameter>
                  <Container id="5KwSxmWATk626m8CUz_kkw" name="Plasma" description="Plasma" icon="Plasma" mode="Physical" containerType="Compartment">
                    <Tags>
                      <Tag value="Heart" />
                    </Tags>
                    <Children>
                      <Parameter id="WTKoujkfYE2FMa3B7cfNig" name="Volume" description="Volume of organ or compartment" icon="Parameter" persistable="0" isFixedValue="0" dim="Volume" quantityType="Parameter" negativeValuesAllowed="1" formula="cCW9fSKFwUShPosBHVFQxQ" isDefault="1" displayUnit="l">
                        <ValueOrigin id="35" source="Publication" description="Willmann S, Lippert J, Sevestre M, Solodenko J, Fois F, Schmitt W. PK-Sim®: a physiologically based pharmacokinetic ‘whole-body’ model. Biosilico. 2003; 1 (4): 121-124. http://dx.doi.org/10.1016/S1478-5382%2803%2902342-4" />
                        <Info min="0" flag="62" seq="11" ref="0" bb="2" group="126" />
                      </Parameter>
                      <MoleculeAmount id="I5aouFjhGkqjWPw8EIc0Dg" name="CYP1A2" icon="ENZYME" persistable="0" isFixedValue="0" dim="Amount" quantityType="Enzyme" negativeValuesAllowed="0" formula="NJVRMjxy50aru1WKBP1MrA" mode="Logical" scaleDivisor="1" displayUnit="µmol">
                        <Children>
                          <Parameter id="Nv8zACnR80-irYjpe2r8hQ" name="Degradation coefficient" description="First order turnover rate constant of the enzyme" icon="Parameter" persistable="0" isFixedValue="0" dim="Inversed time" quantityType="Parameter" negativeValuesAllowed="1" formula="VgnW5EfeMEeKGTkPEATzpA" isDefault="1" displayUnit="1/min">
                            <ValueOrigin id="33" source="Other" description="OSP Suite Manual Chapter 16. PK-Sim®- Compounds: Defining inhibition/induction processes" />
                            <Info min="0" flag="52" seq="1" ref="0" bb="2" group="91" />
                          </Parameter>
                          <Parameter id="IZ4MMwdM-02vtEiM6Ok67A" name="Initial concentration" description="Initial (effective) concentration of the protein in the compartment" icon="Parameter" persistable="0" isFixedValue="0" dim="Concentration (molar)" quantityType="Parameter" negativeValuesAllowed="1" formula="QhdxGQSicUKLjtmpdQ6BEA" isDefault="0" displayUnit="µmol/l">
                            <Info min="0" flag="58" seq="1" ref="0" bb="32" group="91" />
                          </Parameter>
                          <Parameter id="BvVI7owrBkC1-cHZIo12vA" name="Start amount" description="Start amount of molecule" icon="Parameter" persistable="0" isFixedValue="0" dim="Amount" quantityType="Parameter" negativeValuesAllowed="1" formula="JekrUu-200G3HlsCYRj2-w" isDefault="1" displayUnit="µmol">
                            <Info flag="54" seq="1" ref="0" bb="2" group="91" />
                          </Parameter>
                          <Parameter id="HNSm-UrF3ESn9w2f1lcuCg" name="Concentration" icon="Parameter" persistable="0" isFixedValue="0" dim="Concentration (molar)" quantityType="Parameter" negativeValuesAllowed="1" formula="At1ffdLCYEGKy26A7RP7mA" isDefault="1" displayUnit="µmol/l">
                            <Info min="0" flag="16" seq="1" ref="0" bb="2" group="117" />
                          </Parameter>
                          <Parameter id="7ijPU9BkzE27bX7PUxVa1A" name="Ontogeny factor" description="Ontogeny factor" icon="Parameter" persistable="0" isFixedValue="0" quantityType="Parameter" negativeValuesAllowed="1" formula="xMIdP43AaEuneKgwDnhTGw" isDefault="1">
                            <Info min="0" flag="52" seq="1" ref="0" bb="2" group="142" />
                          </Parameter>
                          <Parameter id="kwTt8sndBE-mNL8s_0IuQA" name="t1/2" description="Half-life of drug release" icon="Parameter" persistable="0" isFixedValue="0" dim="Time" quantityType="Parameter" negativeValuesAllowed="1" formula="ccHKKAr83UuVz7zwvIzYwQ" isDefault="1" displayUnit="h">
                            <Info min="0" flag="38" seq="1" ref="0" bb="2" group="91" />
                          </Parameter>
                          <Observer id="Ysp1D4c-QUmNxq2g2S5auA" name="Concentration in container" description="Concentration of the molecule" icon="Observer" persistable="0" isFixedValue="0" dim="Concentration (molar)" quantityType="Enzyme, Observer" negativeValuesAllowed="1" formula="i2VNLiQCmEmbYbVxzN8YZg" displayUnit="µmol/l" />
                        </Children>
                      </MoleculeAmount>
                      <MoleculeAmount id="sEX2GSA7uE2RO7oWpjK5bw" name="Caffeine" icon="DRUG" persistable="0" isFixedValue="0" dim="Amount" quantityType="Drug" negativeValuesAllowed="0" mode="Logical" scaleDivisor="1" value="0" displayUnit="µmol">
                        <Children>
                          <Parameter id="1nLq_Ipn8kKrgwl308WyPw" name="Concentration" icon="Parameter" persistable="0" isFixedValue="0" dim="Concentration (molar)" quantityType="Parameter" negativeValuesAllowed="1" formula="KyV36t3yY0Gb2ZtFIcT86g" isDefault="1" displayUnit="µmol/l">
                            <Info min="0" flag="16" seq="1" ref="0" bb="2" group="117" />
                          </Parameter>
                          <Parameter id="pX5Ds58yZEOoPRE9ta-JVg" name="Partition coefficient (water/container)" description="Partition coefficient Water / Container (will be mapped to concrete container in the simulation)" icon="Parameter" persistable="0" isFixedValue="0" quantityType="Parameter" negativeValuesAllowed="1" formula="rmFDg6zMOEy_PfZEKjVbwg" isDefault="1">
                            <Info min="0" flag="52" seq="1" ref="0" bb="2" group="67" />
                          </Parameter>
                          <Observer id="kEiOmUy8dkmciExHZLG2OA" name="Concentration in container" description="Concentration of the molecule" icon="Observer" persistable="0" isFixedValue="0" dim="Concentration (molar)" quantityType="Drug, Observer" negativeValuesAllowed="1" formula="LE4pfPlC506Rs_sl9tYrUw" displayUnit="µmol/l" />
                        </Children>
                      </MoleculeAmount>
                      <MoleculeAmount id="hFnIQ1Dib0GiWk5E2bzGNA" name="Caffeine-CYP1A2-MM Metabolite" persistable="0" isFixedValue="0" dim="Amount" quantityType="Metabolite" negativeValuesAllowed="0" mode="Logical" scaleDivisor="1" value="0" displayUnit="µmol">
                        <Children>
                          <Parameter id="2BB-tBEJlkaH_VRG5O6ajw" name="Concentration" icon="Parameter" persistable="0" isFixedValue="0" dim="Concentration (molar)" quantityType="Parameter" negativeValuesAllowed="1" formula="v1PCFJ3ib061Q959rFLT6Q" isDefault="1" displayUnit="µmol/l">
                            <Info min="0" flag="16" seq="1" ref="0" bb="2" group="117" />
                          </Parameter>
                          <Observer id="KhBZzufbQE2YBf7CJhoJAQ" name="Fraction of dose-Caffeine" icon="Observer" persistable="0" isFixedValue="0" dim="Fraction" quantityType="Metabolite, Observer" negativeValuesAllowed="1" formula="LiYk3OPJQEuKByfOayNoFw" />
                        </Children>
                      </MoleculeAmount>
                      <Reaction id="-o70x9PjFkGEipdkiJBf7w" name="Caffeine-CYP1A2-MM" icon="Metabolism" mode="Logical" containerType="Reaction" dimension="Amount per time" formula="EmN6Rf2ZvUy1NXUfXUtXjg">
                        <Children>
                          <Parameter id="UZFw5MMbYEO38KA4rP91lg" name="kcat interaction factor" description="kcat interaction factor" icon="Parameter" persistable="0" isFixedValue="0" quantityType="Parameter" negativeValuesAllowed="1" isDefault="1" value="1">
                            <ValueOrigin id="33" source="Other" description="OSP Suite Manual Chapter 16. PK-Sim®- Compounds: Defining inhibition/induction processes" />
                            <Info min="0" flag="36" seq="9" ref="0" bb="2" group="131" />
                          </Parameter>
                          <Parameter id="JksZOgAz_0q2x18jJNqc6Q" name="kcat_app" description="The number of substrate molecule each enzyme site converts to product per unit time, and in which the enzyme is working at maximum efficiency." icon="Parameter" persistable="0" isFixedValue="0" dim="Inversed time" quantityType="Parameter" negativeValuesAllowed="1" formula="dSgUejDkL0mqeT00TWTrVA" isDefault="1" displayUnit="1/min">
                            <ValueOrigin id="33" source="Other" description="OSP Suite Manual Chapter 16. PK-Sim®- Compounds: Defining inhibition/induction processes" />
                            <Info min="0" flag="52" seq="9" ref="0" bb="2" group="131" />
                          </Parameter>
                          <Parameter id="1pinwFhgAES6mCIMaENB4g" name="Km interaction factor" description="Km interaction factor" icon="Parameter" persistable="0" isFixedValue="0" quantityType="Parameter" negativeValuesAllowed="1" isDefault="1" value="1">
                            <ValueOrigin id="33" source="Other" description="OSP Suite Manual Chapter 16. PK-Sim®- Compounds: Defining inhibition/induction processes" />
                            <Info min="0" flag="36" seq="9" ref="0" bb="2" group="131" />
                          </Parameter>
                          <Parameter id="v8gOp-n6j0OX6wOd4mPUfA" name="Km_app" description="Apparent Michaelis-Menten constant" icon="Parameter" persistable="0" isFixedValue="0" dim="Concentration (molar)" quantityType="Parameter" negativeValuesAllowed="1" formula="mrLfPKsh-EyjoYvkxR5g1w" isDefault="1" displayUnit="µmol/l">
                            <ValueOrigin id="33" source="Other" description="OSP Suite Manual Chapter 16. PK-Sim®- Compounds: Defining inhibition/induction processes" />
                            <Info min="0" flag="52" seq="9" ref="0" bb="2" group="131" />
                          </Parameter>
                        </Children>
                        <Educts>
                          <ReactionPartner stoichiometricCoefficient="1" partner="sEX2GSA7uE2RO7oWpjK5bw" />
                        </Educts>
                        <Products>
                          <ReactionPartner stoichiometricCoefficient="1" partner="hFnIQ1Dib0GiWk5E2bzGNA" />
                        </Products>
                        <ModifierNames>
                          <ModifierNamesChild>CYP1A2</ModifierNamesChild>
                        </ModifierNames>
                      </Reaction>
                    </Children>
                  </Container>
                  <Container id="ljuRQKZBuky8CbpuZEN7pA" name="BloodCells" description="Blood Cells" icon="BloodCells" mode="Physical" containerType="Compartment">
                    <Tags>
                      <Tag value="Heart" />
                    </Tags>
                    <Children>
                      <Parameter id="ZTduYoO1T0ST0Y3BSa8pew" name="Volume" description="Volume of organ or compartment" icon="Parameter" persistable="0" isFixedValue="0" dim="Volume" quantityType="Parameter" negativeValuesAllowed="1" formula="zzBf54fK1EeBoHIAF6KpyA" isDefault="1" displayUnit="l">
                        <ValueOrigin id="35" source="Publication" description="Willmann S, Lippert J, Sevestre M, Solodenko J, Fois F, Schmitt W. PK-Sim®: a physiologically based pharmacokinetic ‘whole-body’ model. Biosilico. 2003; 1 (4): 121-124. http://dx.doi.org/10.1016/S1478-5382%2803%2902342-4" />
                        <Info min="0" flag="62" seq="11" ref="0" bb="2" group="121" />
                      </Parameter>
                      <MoleculeAmount id="iz8D6ejnZ0eljm5QFzMseQ" name="CYP1A2" icon="ENZYME" persistable="0" isFixedValue="0" dim="Amount" quantityType="Enzyme" negativeValuesAllowed="0" formula="ql5x67z9U0KrtKvJ06pr6w" mode="Logical" scaleDivisor="1" displayUnit="µmol">
                        <Children>
                          <Parameter id="H3hcZAHp0EeST0ghHRCACQ" name="Degradation coefficient" description="First order turnover rate constant of the enzyme" icon="Parameter" persistable="0" isFixedValue="0" dim="Inversed time" quantityType="Parameter" negativeValuesAllowed="1" formula="X8pOUPNStUW7_pWOI8Tx3Q" isDefault="1" displayUnit="1/min">
                            <ValueOrigin id="33" source="Other" description="OSP Suite Manual Chapter 16. PK-Sim®- Compounds: Defining inhibition/induction processes" />
                            <Info min="0" flag="52" seq="1" ref="0" bb="2" group="91" />
                          </Parameter>
                          <Parameter id="wDcj5z2uGEOz6GRijdn48A" name="Initial concentration" description="Initial (effective) concentration of the protein in the compartment" icon="Parameter" persistable="0" isFixedValue="0" dim="Concentration (molar)" quantityType="Parameter" negativeValuesAllowed="1" formula="xPyRKbZhSkipSPbQGwZVNA" isDefault="0" displayUnit="µmol/l">
                            <Info min="0" flag="58" seq="1" ref="0" bb="32" group="91" />
                          </Parameter>
                          <Parameter id="oF_Uapu6jE6M4Qm1_RLisg" name="Start amount" description="Start amount of molecule" icon="Parameter" persistable="0" isFixedValue="0" dim="Amount" quantityType="Parameter" negativeValuesAllowed="1" formula="1mh2l4-RP0Of0PttIp0vPw" isDefault="1" displayUnit="µmol">
                            <Info flag="54" seq="1" ref="0" bb="2" group="91" />
                          </Parameter>
                          <Parameter id="Olk8bY9TiEel5A_-zqhNdA" name="Concentration" icon="Parameter" persistable="0" isFixedValue="0" dim="Concentration (molar)" quantityType="Parameter" negativeValuesAllowed="1" formula="1-XsvnyJiU6GKYoIV1fT5A" isDefault="1" displayUnit="µmol/l">
                            <Info min="0" flag="16" seq="1" ref="0" bb="2" group="117" />
                          </Parameter>
                          <Parameter id="0b2p17igxkWF_ETHqi4ERg" name="Ontogeny factor" description="Ontogeny factor" icon="Parameter" persistable="0" isFixedValue="0" quantityType="Parameter" negativeValuesAllowed="1" formula="NKfTTTaWSESf9AeyrzQxxQ" isDefault="1">
                            <Info min="0" flag="52" seq="1" ref="0" bb="2" group="142" />
                          </Parameter>
                          <Parameter id="UxjHDIprJk-2N0bGlypzgA" name="t1/2" description="Half-life of drug release" icon="Parameter" persistable="0" isFixedValue="0" dim="Time" quantityType="Parameter" negativeValuesAllowed="1" formula="jJa0E7BmEkmHsysujgnKrw" isDefault="1" displayUnit="h">
                            <Info min="0" flag="38" seq="1" ref="0" bb="2" group="91" />
                          </Parameter>
                          <Observer id="qs9CT0LhY0yUUivTlzunqQ" name="Concentration in container" description="Concentration of the molecule" icon="Observer" persistable="0" isFixedValue="0" dim="Concentration (molar)" quantityType="Enzyme, Observer" negativeValuesAllowed="1" formula="CSVHoDvrmUmCkR-KSpcG7g" displayUnit="µmol/l" />
                        </Children>
                      </MoleculeAmount>
                      <MoleculeAmount id="lA_jsVu9K0-lvPUeOlfvkg" name="Caffeine" icon="DRUG" persistable="0" isFixedValue="0" dim="Amount" quantityType="Drug" negativeValuesAllowed="0" mode="Logical" scaleDivisor="1" value="0" displayUnit="µmol">
                        <Children>
                          <Parameter id="6_VxQkJtzUu8aAZt-6QxCg" name="Concentration" icon="Parameter" persistable="0" isFixedValue="0" dim="Concentration (molar)" quantityType="Parameter" negativeValuesAllowed="1" formula="Yt2nY3c_t0aRHIaQnlWhMA" isDefault="1" displayUnit="µmol/l">
                            <Info min="0" flag="16" seq="1" ref="0" bb="2" group="117" />
                          </Parameter>
                          <Parameter id="x9Rqlh-MVU2GfMMa0HE_AA" name="Partition coefficient (water/container)" description="Partition coefficient Water / Container (will be mapped to concrete container in the simulation)" icon="Parameter" persistable="0" isFixedValue="0" quantityType="Parameter" negativeValuesAllowed="1" formula="7sKnuL00uEGqoZ_O3WadeA" isDefault="1">
                            <Info min="0" flag="52" seq="1" ref="0" bb="2" group="67" />
                          </Parameter>
                          <Observer id="My3NqK1EJEeVeorZvGISTw" name="Concentration in container" description="Concentration of the molecule" icon="Observer" persistable="0" isFixedValue="0" dim="Concentration (molar)" quantityType="Drug, Observer" negativeValuesAllowed="1" formula="v0C5HUNl_E2BwQxsh82bHg" displayUnit="µmol/l" />
                        </Children>
                      </MoleculeAmount>
                      <MoleculeAmount id="fOkLB7VbNkKjZosyTjPNsg" name="Caffeine-CYP1A2-MM Metabolite" persistable="0" isFixedValue="0" dim="Amount" quantityType="Metabolite" negativeValuesAllowed="0" mode="Logical" scaleDivisor="1" value="0" displayUnit="µmol">
                        <Children>
                          <Parameter id="RZ3oxjQbxUmPwmIApG9ndA" name="Concentration" icon="Parameter" persistable="0" isFixedValue="0" dim="Concentration (molar)" quantityType="Parameter" negativeValuesAllowed="1" formula="8hHruftaykejyyE7ZF3cxQ" isDefault="1" displayUnit="µmol/l">
                            <Info min="0" flag="16" seq="1" ref="0" bb="2" group="117" />
                          </Parameter>
                          <Observer id="SI9upXm9MEy2W5uwUzDMLQ" name="Fraction of dose-Caffeine" icon="Observer" persistable="0" isFixedValue="0" dim="Fraction" quantityType="Metabolite, Observer" negativeValuesAllowed="1" formula="ETjjcvXtw0K4VlvBSyDZsA" />
                        </Children>
                      </MoleculeAmount>
                      <Reaction id="4dGFCQgXhkObCQn4NWrJmQ" name="Caffeine-CYP1A2-MM" icon="Metabolism" mode="Logical" containerType="Reaction" dimension="Amount per time" formula="1ziRmR1nL0ayZS-6INSTLA">
                        <Children>
                          <Parameter id="PstJq6y3nESHyvJpcRXvVQ" name="kcat interaction factor" description="kcat interaction factor" icon="Parameter" persistable="0" isFixedValue="0" quantityType="Parameter" negativeValuesAllowed="1" isDefault="1" value="1">
                            <ValueOrigin id="33" source="Other" description="OSP Suite Manual Chapter 16. PK-Sim®- Compounds: Defining inhibition/induction processes" />
                            <Info min="0" flag="36" seq="9" ref="0" bb="2" group="131" />
                          </Parameter>
                          <Parameter id="axJh11LK6EC7yRJ055y3kA" name="kcat_app" description="The number of substrate molecule each enzyme site converts to product per unit time, and in which the enzyme is working at maximum efficiency." icon="Parameter" persistable="0" isFixedValue="0" dim="Inversed time" quantityType="Parameter" negativeValuesAllowed="1" formula="SawYCtHu-E6tr1ryY8hapw" isDefault="1" displayUnit="1/min">
                            <ValueOrigin id="33" source="Other" description="OSP Suite Manual Chapter 16. PK-Sim®- Compounds: Defining inhibition/induction processes" />
                            <Info min="0" flag="52" seq="9" ref="0" bb="2" group="131" />
                          </Parameter>
                          <Parameter id="TAY1HyWu2Uin-1xvW1pmyQ" name="Km interaction factor" description="Km interaction factor" icon="Parameter" persistable="0" isFixedValue="0" quantityType="Parameter" negativeValuesAllowed="1" isDefault="1" value="1">
                            <ValueOrigin id="33" source="Other" description="OSP Suite Manual Chapter 16. PK-Sim®- Compounds: Defining inhibition/induction processes" />
                            <Info min="0" flag="36" seq="9" ref="0" bb="2" group="131" />
                          </Parameter>
                          <Parameter id="Gan-Pe-J5EScHJdXi6Zh1w" name="Km_app" description="Apparent Michaelis-Menten constant" icon="Parameter" persistable="0" isFixedValue="0" dim="Concentration (molar)" quantityType="Parameter" negativeValuesAllowed="1" formula="51hsaJs0bEmSeYEhjm0grQ" isDefault="1" displayUnit="µmol/l">
                            <ValueOrigin id="33" source="Other" description="OSP Suite Manual Chapter 16. PK-Sim®- Compounds: Defining inhibition/induction processes" />
                            <Info min="0" flag="52" seq="9" ref="0" bb="2" group="131" />
                          </Parameter>
                        </Children>
                        <Educts>
                          <ReactionPartner stoichiometricCoefficient="1" partner="lA_jsVu9K0-lvPUeOlfvkg" />
                        </Educts>
                        <Products>
                          <ReactionPartner stoichiometricCoefficient="1" partner="fOkLB7VbNkKjZosyTjPNsg" />
                        </Products>
                        <ModifierNames>
                          <ModifierNamesChild>CYP1A2</ModifierNamesChild>
                        </ModifierNames>
                      </Reaction>
                    </Children>
                  </Container>
                  <Container id="-mTM3oAtQUuw50e116Iqcw" name="Interstitial" description="Interstitial" icon="Interstitial" mode="Physical" containerType="Compartment">
                    <Tags>
                      <Tag value="Heart" />
                    </Tags>
                    <Children>
                      <Parameter id="fh9vl6OlHkWEjBc_nJJpxg" name="Volume" description="Volume of organ or compartment" icon="Parameter" persistable="0" isFixedValue="0" dim="Volume" quantityType="Parameter" negativeValuesAllowed="1" formula="XihK5PcHE0yZGiVO5H-aSw" isDefault="1" displayUnit="l">
                        <ValueOrigin id="35" source="Publication" description="Willmann S, Lippert J, Sevestre M, Solodenko J, Fois F, Schmitt W. PK-Sim®: a physiologically based pharmacokinetic ‘whole-body’ model. Biosilico. 2003; 1 (4): 121-124. http://dx.doi.org/10.1016/S1478-5382%2803%2902342-4" />
                        <Info min="0" flag="62" seq="11" ref="0" bb="2" group="124" />
                      </Parameter>
                      <Parameter id="kqq1Olk8rUGPLlZdI_MhWw" name="pH" description="pH" icon="Parameter" persistable="0" isFixedValue="0" quantityType="Parameter" negativeValuesAllowed="1" formula="jxPRTwSg9kSUUUNeCB0iFg" isDefault="1">
                        <Tags>
                          <Tag value="Heart" />
                        </Tags>
                        <Info min="0" max="14" flag="122" seq="35" ref="0" bb="32" group="84" />
                      </Parameter>
                      <MoleculeAmount id="yTWT28ZP20OKIG_jGGCpTw" name="CYP1A2" icon="ENZYME" persistable="0" isFixedValue="0" dim="Amount" quantityType="Enzyme" negativeValuesAllowed="0" formula="HbHEASvPMUSGiCF5XmFAFQ" mode="Logical" scaleDivisor="1" displayUnit="µmol">
                        <Children>
                          <Parameter id="9DbtLypwxEWSt2iHcZaxdA" name="Degradation coefficient" description="First order turnover rate constant of the enzyme" icon="Parameter" persistable="0" isFixedValue="0" dim="Inversed time" quantityType="Parameter" negativeValuesAllowed="1" formula="2FyzuVOGhEajXPyqcAeouA" isDefault="1" displayUnit="1/min">
                            <ValueOrigin id="33" source="Other" description="OSP Suite Manual Chapter 16. PK-Sim®- Compounds: Defining inhibition/induction processes" />
                            <Info min="0" flag="52" seq="1" ref="0" bb="2" group="91" />
                          </Parameter>
                          <Parameter id="KgQL7jQhOU-PWQJ8QSA2kQ" name="Initial concentration" description="Initial (effective) concentration of the protein in the compartment" icon="Parameter" persistable="0" isFixedValue="0" dim="Concentration (molar)" quantityType="Parameter" negativeValuesAllowed="1" formula="K4yMTDSmS0i7OYrrcnWiFg" isDefault="0" displayUnit="µmol/l">
                            <Info min="0" flag="58" seq="1" ref="0" bb="32" group="91" />
                          </Parameter>
                          <Parameter id="DeW9fPbdMESfxRtsR1fS6g" name="Start amount" description="Start amount of molecule" icon="Parameter" persistable="0" isFixedValue="0" dim="Amount" quantityType="Parameter" negativeValuesAllowed="1" formula="UjHesDLdR06yLk1qHQmKnQ" isDefault="1" displayUnit="µmol">
                            <Info flag="54" seq="1" ref="0" bb="2" group="91" />
                          </Parameter>
                          <Parameter id="y4q4pcJWEkerBmbiPYFT5w" name="Fraction expressed interstitial" description="Fraction of total protein concentration in the organ that is located interstitialy" icon="Parameter" persistable="0" isFixedValue="0" dim="Fraction" quantityType="Parameter" negativeValuesAllowed="1" formula="vUiTde7akEOR3w9cPWgj0w" isDefault="0">
                            <Info min="0" max="1" flag="60" seq="1" ref="0" bb="32" group="91" />
                          </Parameter>
                          <Parameter id="DOk_b03e0kKYkTC5XKpNdg" name="Concentration" icon="Parameter" persistable="0" isFixedValue="0" dim="Concentration (molar)" quantityType="Parameter" negativeValuesAllowed="1" formula="8GuuRJh4ukay2-7x-PbAjw" isDefault="1" displayUnit="µmol/l">
                            <Info min="0" flag="16" seq="1" ref="0" bb="2" group="117" />
                          </Parameter>
                          <Parameter id="jrH7UgEdG0quMXGMZmpaEw" name="Ontogeny factor" description="Ontogeny factor" icon="Parameter" persistable="0" isFixedValue="0" quantityType="Parameter" negativeValuesAllowed="1" formula="4DpUM4RE7U-hTfkVaopXGg" isDefault="1">
                            <Info min="0" flag="52" seq="1" ref="0" bb="2" group="142" />
                          </Parameter>
                          <Parameter id="8aryQ0ucGUG6n6iCsSrDFA" name="t1/2" description="Half-life of drug release" icon="Parameter" persistable="0" isFixedValue="0" dim="Time" quantityType="Parameter" negativeValuesAllowed="1" formula="Rh4QHAbvt0OXpQpRy-0WSQ" isDefault="1" displayUnit="h">
                            <Info min="0" flag="38" seq="1" ref="0" bb="2" group="91" />
                          </Parameter>
                          <Observer id="HSzWYBC6ek-BCRVFYmemAA" name="Concentration in container" description="Concentration of the molecule" icon="Observer" persistable="0" isFixedValue="0" dim="Concentration (molar)" quantityType="Enzyme, Observer" negativeValuesAllowed="1" formula="LDlnilRyfU-LK8LneVXO0Q" displayUnit="µmol/l" />
                        </Children>
                      </MoleculeAmount>
                      <MoleculeAmount id="xBG3IscZNU2aSP2V78qIOw" name="Caffeine" icon="DRUG" persistable="0" isFixedValue="0" dim="Amount" quantityType="Drug" negativeValuesAllowed="0" mode="Logical" scaleDivisor="1" value="0" displayUnit="µmol">
                        <Children>
                          <Parameter id="t5oCO-UAykuRDR9uVHBonw" name="Concentration" icon="Parameter" persistable="0" isFixedValue="0" dim="Concentration (molar)" quantityType="Parameter" negativeValuesAllowed="1" formula="35t0LYmgjkGEsjC84yQIEA" isDefault="1" displayUnit="µmol/l">
                            <Info min="0" flag="16" seq="1" ref="0" bb="2" group="117" />
                          </Parameter>
                          <Parameter id="QZPYiwt65kyi1M-Nma-dEg" name="Partition coefficient (water/container)" description="Partition coefficient Water / Container (will be mapped to concrete container in the simulation)" icon="Parameter" persistable="0" isFixedValue="0" quantityType="Parameter" negativeValuesAllowed="1" formula="5VaLmFtnDECci-2ClRH_7Q" isDefault="1">
                            <Info min="0" flag="52" seq="1" ref="0" bb="2" group="67" />
                          </Parameter>
                          <Observer id="MeQi02RKvkCfS-U3C6BH0w" name="Concentration in container" description="Concentration of the molecule" icon="Observer" persistable="0" isFixedValue="0" dim="Concentration (molar)" quantityType="Drug, Observer" negativeValuesAllowed="1" formula="6qkfv8n4k0OVIhudfhyBHA" displayUnit="µmol/l" />
                        </Children>
                      </MoleculeAmount>
                      <MoleculeAmount id="7z3085fxekCo8YsslsvgoA" name="Caffeine-CYP1A2-MM Metabolite" persistable="0" isFixedValue="0" dim="Amount" quantityType="Metabolite" negativeValuesAllowed="0" mode="Logical" scaleDivisor="1" value="0" displayUnit="µmol">
                        <Children>
                          <Parameter id="1nOV16urCUubbBw0DqTK8g" name="Concentration" icon="Parameter" persistable="0" isFixedValue="0" dim="Concentration (molar)" quantityType="Parameter" negativeValuesAllowed="1" formula="ROi3Kl8rakuQv4jirh9DkA" isDefault="1" displayUnit="µmol/l">
                            <Info min="0" flag="16" seq="1" ref="0" bb="2" group="117" />
                          </Parameter>
                          <Observer id="7ENJiCU6V0abc3T8N1B8rA" name="Fraction of dose-Caffeine" icon="Observer" persistable="0" isFixedValue="0" dim="Fraction" quantityType="Metabolite, Observer" negativeValuesAllowed="1" formula="6UWVdNaCCEyQK2Snidr6Rg" />
                        </Children>
                      </MoleculeAmount>
                      <Reaction id="CIAfp1i9S0aC5CeERPldrg" name="Caffeine-CYP1A2-MM" icon="Metabolism" mode="Logical" containerType="Reaction" dimension="Amount per time" formula="QKnIEsXk_keezI72P0jg1w">
                        <Children>
                          <Parameter id="jccKQ9tpgU2cw3Rlwhtgnw" name="kcat interaction factor" description="kcat interaction factor" icon="Parameter" persistable="0" isFixedValue="0" quantityType="Parameter" negativeValuesAllowed="1" isDefault="1" value="1">
                            <ValueOrigin id="33" source="Other" description="OSP Suite Manual Chapter 16. PK-Sim®- Compounds: Defining inhibition/induction processes" />
                            <Info min="0" flag="36" seq="9" ref="0" bb="2" group="131" />
                          </Parameter>
                          <Parameter id="mXXC_FhW4UOYe0kpKE4TdA" name="kcat_app" description="The number of substrate molecule each enzyme site converts to product per unit time, and in which the enzyme is working at maximum efficiency." icon="Parameter" persistable="0" isFixedValue="0" dim="Inversed time" quantityType="Parameter" negativeValuesAllowed="1" formula="YJ1SsEEZ30ehOPw-STuGqg" isDefault="1" displayUnit="1/min">
                            <ValueOrigin id="33" source="Other" description="OSP Suite Manual Chapter 16. PK-Sim®- Compounds: Defining inhibition/induction processes" />
                            <Info min="0" flag="52" seq="9" ref="0" bb="2" group="131" />
                          </Parameter>
                          <Parameter id="5BprjHeCa0i5uDgNvTt68g" name="Km interaction factor" description="Km interaction factor" icon="Parameter" persistable="0" isFixedValue="0" quantityType="Parameter" negativeValuesAllowed="1" isDefault="1" value="1">
                            <ValueOrigin id="33" source="Other" description="OSP Suite Manual Chapter 16. PK-Sim®- Compounds: Defining inhibition/induction processes" />
                            <Info min="0" flag="36" seq="9" ref="0" bb="2" group="131" />
                          </Parameter>
                          <Parameter id="5GfpyyYJnkyw3ou1VRgjmQ" name="Km_app" description="Apparent Michaelis-Menten constant" icon="Parameter" persistable="0" isFixedValue="0" dim="Concentration (molar)" quantityType="Parameter" negativeValuesAllowed="1" formula="0DCW8mDz2UKLNnnreM9pHA" isDefault="1" displayUnit="µmol/l">
                            <ValueOrigin id="33" source="Other" description="OSP Suite Manual Chapter 16. PK-Sim®- Compounds: Defining inhibition/induction processes" />
                            <Info min="0" flag="52" seq="9" ref="0" bb="2" group="131" />
                          </Parameter>
                        </Children>
                        <Educts>
                          <ReactionPartner stoichiometricCoefficient="1" partner="xBG3IscZNU2aSP2V78qIOw" />
                        </Educts>
                        <Products>
                          <ReactionPartner stoichiometricCoefficient="1" partner="7z3085fxekCo8YsslsvgoA" />
                        </Products>
                        <ModifierNames>
                          <ModifierNamesChild>CYP1A2</ModifierNamesChild>
                        </ModifierNames>
                      </Reaction>
                    </Children>
                  </Container>
                  <Container id="nvZmK6yT6kGQdmX36cwNPw" name="Intracellular" description="Intracellular" icon="Intracellular" mode="Physical" containerType="Compartment">
                    <Tags>
                      <Tag value="Heart" />
                    </Tags>
                    <Children>
                      <Parameter id="HyENLounVUSdv9m4zHztRg" name="Volume" description="Volume of organ or compartment" icon="Parameter" persistable="0" isFixedValue="0" dim="Volume" quantityType="Parameter" negativeValuesAllowed="1" formula="3Py4sa59vkeo27dSZfke6w" isDefault="1" displayUnit="l">
                        <ValueOrigin id="35" source="Publication" description="Willmann S, Lippert J, Sevestre M, Solodenko J, Fois F, Schmitt W. PK-Sim®: a physiologically based pharmacokinetic ‘whole-body’ model. Biosilico. 2003; 1 (4): 121-124. http://dx.doi.org/10.1016/S1478-5382%2803%2902342-4" />
                        <Info min="0" flag="62" seq="11" ref="0" bb="2" group="125" />
                      </Parameter>
                      <Parameter id="U6GlBn2bZU25i0Ke0Sc9bw" name="pH" description="pH" icon="Parameter" persistable="0" isFixedValue="0" quantityType="Parameter" negativeValuesAllowed="1" isDefault="1" value="7.1">
                        <Tags>
                          <Tag value="Heart" />
                        </Tags>
                        <ValueOrigin id="34" source="Publication" description="Toxicol In Vitro. 2008 Mar;22(2):457-67 https://doi.org/10.1016/j.tiv.2007.09.010" />
                        <Info min="0" max="14" flag="122" seq="35" ref="0" bb="32" group="83" />
                      </Parameter>
                      <MoleculeAmount id="YnzawcHm1ki7ZCcPbvfd_w" name="CYP1A2" icon="ENZYME" persistable="0" isFixedValue="0" dim="Amount" quantityType="Enzyme" negativeValuesAllowed="0" formula="ng61vQpY8k6DJ5yrmtUprg" mode="Logical" scaleDivisor="1" displayUnit="µmol">
                        <Children>
                          <Parameter id="ljNCaFXwwkyYJ8Dsx7XLEw" name="Degradation coefficient" description="First order turnover rate constant of the enzyme" icon="Parameter" persistable="0" isFixedValue="0" dim="Inversed time" quantityType="Parameter" negativeValuesAllowed="1" formula="WLs5Mmj1q0yatIFsyLA0eQ" isDefault="1" displayUnit="1/min">
                            <ValueOrigin id="33" source="Other" description="OSP Suite Manual Chapter 16. PK-Sim®- Compounds: Defining inhibition/induction processes" />
                            <Info min="0" flag="52" seq="1" ref="0" bb="2" group="91" />
                          </Parameter>
                          <Parameter id="hmjuur5yaU6WjdOOBdD6Zg" name="Relative expression" description="Relative expression" icon="Parameter" persistable="0" isFixedValue="0" dim="Fraction" quantityType="Parameter" negativeValuesAllowed="1" isDefault="0" value="0">
                            <Info min="0" flag="58" seq="1" ref="0" bb="32" group="91" />
                          </Parameter>
                          <Parameter id="oIFLaE68zU2zdpFg1Td5_g" name="Initial concentration" description="Initial (effective) concentration of the protein in the compartment" icon="Parameter" persistable="0" isFixedValue="0" dim="Concentration (molar)" quantityType="Parameter" negativeValuesAllowed="1" formula="Nqlc0e3RZUaa4J53pTJU7g" isDefault="0" displayUnit="µmol/l">
                            <Info min="0" flag="58" seq="1" ref="0" bb="32" group="91" />
                          </Parameter>
                          <Parameter id="QIDL5puZ7EuKlPGyjHXSig" name="Start amount" description="Start amount of molecule" icon="Parameter" persistable="0" isFixedValue="0" dim="Amount" quantityType="Parameter" negativeValuesAllowed="1" formula="GFb9A1Rp2EGw4EaJJdcNPw" isDefault="1" displayUnit="µmol">
                            <Info flag="54" seq="1" ref="0" bb="2" group="91" />
                          </Parameter>
                          <Parameter id="MTWY8ETeK0O4GbjZZh_BkA" name="Fraction expressed intracellular" description="Fraction of total protein concentration in the organ that is located intracellularly" icon="Parameter" persistable="0" isFixedValue="0" dim="Fraction" quantityType="Parameter" negativeValuesAllowed="1" isDefault="0" value="1">
                            <Info min="0" max="1" flag="58" seq="1" ref="0" bb="32" group="91" />
                          </Parameter>
                          <Parameter id="o25swdA87Uy_MYH3qNv22A" name="Concentration" icon="Parameter" persistable="0" isFixedValue="0" dim="Concentration (molar)" quantityType="Parameter" negativeValuesAllowed="1" formula="VbTAwCN7F0a1E4MQzp7e4g" isDefault="1" displayUnit="µmol/l">
                            <Info min="0" flag="16" seq="1" ref="0" bb="2" group="117" />
                          </Parameter>
                          <Parameter id="N9UXB2kq-kmGGQGRbzAwsg" name="Ontogeny factor" description="Ontogeny factor" icon="Parameter" persistable="0" isFixedValue="0" quantityType="Parameter" negativeValuesAllowed="1" formula="ek0mcmGAAE-uVikvIg7FIg" isDefault="1">
                            <Info min="0" flag="52" seq="1" ref="0" bb="2" group="142" />
                          </Parameter>
                          <Parameter id="ErwpBkY5fEmheJMRouBF9A" name="t1/2" description="Half-life of drug release" icon="Parameter" persistable="0" isFixedValue="0" dim="Time" quantityType="Parameter" negativeValuesAllowed="1" formula="TVHV3FoXQkKxMgYJ9NR8sQ" isDefault="1" displayUnit="h">
                            <Info min="0" flag="38" seq="1" ref="0" bb="2" group="91" />
                          </Parameter>
                          <Observer id="kJlhAnpQM06RZX4AyEgfMw" name="Concentration in container" description="Concentration of the molecule" icon="Observer" persistable="0" isFixedValue="0" dim="Concentration (molar)" quantityType="Enzyme, Observer" negativeValuesAllowed="1" formula="act73QzHvEOWgK7UTfgz3Q" displayUnit="µmol/l" />
                        </Children>
                      </MoleculeAmount>
                      <MoleculeAmount id="SRwqetENvk62bJ5LpBb6zg" name="Caffeine" icon="DRUG" persistable="0" isFixedValue="0" dim="Amount" quantityType="Drug" negativeValuesAllowed="0" mode="Logical" scaleDivisor="1" value="0" displayUnit="µmol">
                        <Children>
                          <Parameter id="bF8HMjr11EWwLVCuBewvCA" name="Concentration" icon="Parameter" persistable="0" isFixedValue="0" dim="Concentration (molar)" quantityType="Parameter" negativeValuesAllowed="1" formula="HJ4n63XgDEy7Kgh5x0srGQ" isDefault="1" displayUnit="µmol/l">
                            <Info min="0" flag="16" seq="1" ref="0" bb="2" group="117" />
                          </Parameter>
                          <Parameter id="8hjIJbVOw0CkxwWbQLiB-g" name="Partition coefficient (water/container)" description="Partition coefficient Water / Container (will be mapped to concrete container in the simulation)" icon="Parameter" persistable="0" isFixedValue="0" quantityType="Parameter" negativeValuesAllowed="1" formula="XYu3dJPjd0eEh619LqzJ7Q" isDefault="1">
                            <Info min="0" flag="52" seq="1" ref="0" bb="2" group="67" />
                          </Parameter>
                          <Observer id="Borck4-iuEq60MoKkXVnVA" name="Concentration in container" description="Concentration of the molecule" icon="Observer" persistable="0" isFixedValue="0" dim="Concentration (molar)" quantityType="Drug, Observer" negativeValuesAllowed="1" formula="pl3FFaSpQkKhoCfVyekpqw" displayUnit="µmol/l" />
                        </Children>
                      </MoleculeAmount>
                      <MoleculeAmount id="WZwIfaQdTUKWbpUO_QskLQ" name="Caffeine-CYP1A2-MM Metabolite" persistable="0" isFixedValue="0" dim="Amount" quantityType="Metabolite" negativeValuesAllowed="0" mode="Logical" scaleDivisor="1" value="0" displayUnit="µmol">
                        <Children>
                          <Parameter id="V4A3CI7Ft0--nOJbFgVFNQ" name="Concentration" icon="Parameter" persistable="0" isFixedValue="0" dim="Concentration (molar)" quantityType="Parameter" negativeValuesAllowed="1" formula="MK8aQNHiskKi5hJniCcmTA" isDefault="1" displayUnit="µmol/l">
                            <Info min="0" flag="16" seq="1" ref="0" bb="2" group="117" />
                          </Parameter>
                          <Observer id="e2-9X8YXt0u6PeCg-DJPvg" name="Fraction of dose-Caffeine" icon="Observer" persistable="0" isFixedValue="0" dim="Fraction" quantityType="Metabolite, Observer" negativeValuesAllowed="1" formula="SzV3xxibLkyYC6a_Lyf_kA" />
                        </Children>
                      </MoleculeAmount>
                      <Reaction id="pGNJCZT6_kGNACKFt4cQSQ" name="Caffeine-CYP1A2-MM" icon="Metabolism" mode="Logical" containerType="Reaction" dimension="Amount per time" formula="5ISyiSpPqUq2gijcKZBcww">
                        <Children>
                          <Parameter id="LfoUeU74yUiJ9ACrUFXZjA" name="kcat interaction factor" description="kcat interaction factor" icon="Parameter" persistable="0" isFixedValue="0" quantityType="Parameter" negativeValuesAllowed="1" isDefault="1" value="1">
                            <ValueOrigin id="33" source="Other" description="OSP Suite Manual Chapter 16. PK-Sim®- Compounds: Defining inhibition/induction processes" />
                            <Info min="0" flag="36" seq="9" ref="0" bb="2" group="131" />
                          </Parameter>
                          <Parameter id="wDYMQ1qQt0emYDwwZSnlwA" name="kcat_app" description="The number of substrate molecule each enzyme site converts to product per unit time, and in which the enzyme is working at maximum efficiency." icon="Parameter" persistable="0" isFixedValue="0" dim="Inversed time" quantityType="Parameter" negativeValuesAllowed="1" formula="o_AUzoN6c0-aXmGb9ZUzcw" isDefault="1" displayUnit="1/min">
                            <ValueOrigin id="33" source="Other" description="OSP Suite Manual Chapter 16. PK-Sim®- Compounds: Defining inhibition/induction processes" />
                            <Info min="0" flag="52" seq="9" ref="0" bb="2" group="131" />
                          </Parameter>
                          <Parameter id="iUDa0KMUMEaM060qKKJ47g" name="Km interaction factor" description="Km interaction factor" icon="Parameter" persistable="0" isFixedValue="0" quantityType="Parameter" negativeValuesAllowed="1" isDefault="1" value="1">
                            <ValueOrigin id="33" source="Other" description="OSP Suite Manual Chapter 16. PK-Sim®- Compounds: Defining inhibition/induction processes" />
                            <Info min="0" flag="36" seq="9" ref="0" bb="2" group="131" />
                          </Parameter>
                          <Parameter id="izcdbK3u-UiWrMJYyxBoMA" name="Km_app" description="Apparent Michaelis-Menten constant" icon="Parameter" persistable="0" isFixedValue="0" dim="Concentration (molar)" quantityType="Parameter" negativeValuesAllowed="1" formula="leHm76izJ0mEnzQJY0Qo_A" isDefault="1" displayUnit="µmol/l">
                            <ValueOrigin id="33" source="Other" description="OSP Suite Manual Chapter 16. PK-Sim®- Compounds: Defining inhibition/induction processes" />
                            <Info min="0" flag="52" seq="9" ref="0" bb="2" group="131" />
                          </Parameter>
                        </Children>
                        <Educts>
                          <ReactionPartner stoichiometricCoefficient="1" partner="SRwqetENvk62bJ5LpBb6zg" />
                        </Educts>
                        <Products>
                          <ReactionPartner stoichiometricCoefficient="1" partner="WZwIfaQdTUKWbpUO_QskLQ" />
                        </Products>
                        <ModifierNames>
                          <ModifierNamesChild>CYP1A2</ModifierNamesChild>
                        </ModifierNames>
                      </Reaction>
                    </Children>
                  </Container>
                  <Container id="036fdh15cUq4zsvw7swLAQ" name="Caffeine" mode="Logical" containerType="Molecule">
                    <Children>
                      <Observer id="3s_6hf5d6EK9NqAYYSq1og" name="Interstitial Unbound" description="Interstitial Unbound" icon="Observer" persistable="0" isFixedValue="0" dim="Concentration (molar)" quantityType="Drug, Observer" negativeValuesAllowed="1" formula="ZFpfqd6cO0u80It0rJ56MA" displayUnit="µmol/l" />
                      <Observer id="PNbRQAL6tECbP0-Y8ucP5Q" name="Intracellular Unbound" description="Intracellular Unbound" icon="Observer" persistable="0" isFixedValue="0" dim="Concentration (molar)" quantityType="Drug, Observer" negativeValuesAllowed="1" formula="lkDkIrLmokiMxQasuhdoUg" displayUnit="µmol/l" />
                      <Observer id="dlpxDrRTFUWscDeMoC6rrg" name="Tissue" description="Tissue" icon="Observer" persistable="0" isFixedValue="0" dim="Concentration (molar)" quantityType="Drug, Observer" negativeValuesAllowed="1" formula="D5bm1e_Mn0SNf-3tP5RvWg" displayUnit="µmol/l" />
                    </Children>
                  </Container>
                  <DistributedParameter id="Mx9Zktx13kqRd8mWdNp2Vg" name="Volume" description="Volume of organ or compartment" icon="Parameter" persistable="0" isFixedValue="0" dim="Volume" quantityType="Parameter" negativeValuesAllowed="1" formula="FrjJQt2TqUSaLqyncFl7cA" mode="Logical" isDefault="1" displayUnit="l">
                    <Children>
                      <Parameter id="zGQbl7O8zk69ia5l47eXuA" name="Percentile" icon="Parameter" persistable="0" isFixedValue="0" quantityType="Parameter" negativeValuesAllowed="1" isDefault="1" value="0.5017804451592471" displayUnit="l">
                        <Info min="0" flag="18" seq="1" ref="0" bb="32" group="65" />
                      </Parameter>
                      <Parameter id="BbJgsPvOIkGw00HmT4-REA" name="Mean" icon="Parameter" persistable="0" isFixedValue="0" dim="Volume" quantityType="Parameter" negativeValuesAllowed="1" isDefault="1" value="0.4171997376" displayUnit="l">
                        <Info min="0" flag="34" seq="1" ref="0" bb="32" group="65" />
                      </Parameter>
                      <Parameter id="a0ilo3yb0kazlHC7kKPQiA" name="Deviation" description="Standard deviation of Normal distribution" icon="Parameter" persistable="0" isFixedValue="0" dim="Volume" quantityType="Parameter" negativeValuesAllowed="1" isDefault="1" value="0.079998771064368" displayUnit="l">
                        <Info min="0" flag="18" seq="1" ref="0" bb="32" group="65" />
                      </Parameter>
                    </Children>
                    <ValueOrigin source="Publication" description="ICRP, 2002. Basic Anatomical and Physiological Data for Use in Radiological Protection Reference Values. ICRP Publication 89. Ann. ICRP 32 (3-4). https://doi.org/10.1016/0146-6453(79)90123-4" />
                    <Info min="0" flag="234" seq="6" ref="0" bb="32" group="65" />
                  </DistributedParameter>
                  <DistributedParameter id="LG1lAoa_9kWd7o4nLV-18A" name="Specific blood flow rate" description="Blood flow rate normalized to the organ volume" icon="Parameter" persistable="0" isFixedValue="0" dim="Flow per weight organ" quantityType="Parameter" negativeValuesAllowed="1" formula="2SR0JCxACUqlsqc0dmHGvg" mode="Logical" isDefault="1" displayUnit="ml/min/100g organ">
                    <Children>
                      <Parameter id="qxQuTTAPfkeQtTna_0IcPg" name="Percentile" icon="Parameter" persistable="0" isFixedValue="0" quantityType="Parameter" negativeValuesAllowed="1" isDefault="1" value="0.5" displayUnit="ml/min/100g organ">
                        <Info min="0" flag="18" seq="1" ref="0" bb="32" group="5" />
                      </Parameter>
                      <Parameter id="4v2GHtMJ7EOGeLPUSmOxdA" name="Mean" icon="Parameter" persistable="0" isFixedValue="0" dim="Flow per weight organ" quantityType="Parameter" negativeValuesAllowed="1" isDefault="1" value="0.62335" displayUnit="ml/min/100g organ">
                        <Info min="0" flag="50" seq="1" ref="0" bb="32" group="5" />
                      </Parameter>
                      <Parameter id="GtwcOIsJyEm0V1vuC1t91g" name="Deviation" description="Standard deviation of Normal distribution" icon="Parameter" persistable="0" isFixedValue="0" dim="Flow per weight organ" quantityType="Parameter" negativeValuesAllowed="1" isDefault="1" value="0.0311675" displayUnit="ml/min/100g organ">
                        <Info min="0" flag="18" seq="1" ref="0" bb="32" group="5" />
                      </Parameter>
                    </Children>
                    <ValueOrigin source="Publication" description="Edginton, A.N., Schmitt, W. &amp; Willmann, S. Clin Pharmacokinet (2006) 45: 1013. https://doi.org/10.2165/00003088-200645100-00005" />
                    <Info min="0" flag="250" seq="81" ref="0" bb="32" group="5" />
                  </DistributedParameter>
                  <Parameter id="1dKjbl1-QE6_wSDeLFt33A" name="Fraction vascular" description="Fraction of vascular space of the organ" icon="Parameter" persistable="0" isFixedValue="0" quantityType="Parameter" negativeValuesAllowed="1" isDefault="1" value="0.14">
                    <ValueOrigin source="Publication" description="Edginton, A.N., Schmitt, W. &amp; Willmann, S. Clin Pharmacokinet (2006) 45: 1013. https://doi.org/10.2165/00003088-200645100-00005" />
                    <Info min="0" max="1" flag="58" seq="33" ref="0" bb="32" group="64" />
                  </Parameter>
                  <Parameter id="qnO7RJKy9UGNwiFhrMba6A" name="Vf (lipid)" description="Fractional tissue volume content of lipid used in the partition coefficient calculation method 'PK-Sim Standard'" icon="Parameter" persistable="0" isFixedValue="0" quantityType="Parameter" negativeValuesAllowed="1" isDefault="1" value="0.1">
                    <ValueOrigin source="Publication" description="ICRP, 2002. Basic Anatomical and Physiological Data for Use in Radiological Protection Reference Values. ICRP Publication 89. Ann. ICRP 32 (3-4). https://doi.org/10.1016/0146-6453(79)90123-4" />
                    <Info min="0" max="1" flag="122" seq="33" ref="0" bb="32" group="85" />
                  </Parameter>
                  <Parameter id="nhTMHmoApEypyEii57j87w" name="Vf (neutral lipid)-PT" description="Fractional cell volume content of neutral lipid used in the partition coefficient calculation method 'Poulin and Theil'" icon="Parameter" persistable="0" isFixedValue="0" quantityType="Parameter" negativeValuesAllowed="1" isDefault="1" value="0.0115">
                    <Info min="0" max="1" flag="122" seq="33" ref="0" bb="32" group="86" />
                  </Parameter>
                  <Parameter id="283_RusJokeaPOJwA0gLMA" name="Vf (phospholipid)-PT" description="Fractional tissue volume content of phospholipid used in the partition coefficient calculation method 'Poulin and Theil'" icon="Parameter" persistable="0" isFixedValue="0" quantityType="Parameter" negativeValuesAllowed="1" isDefault="1" value="0.0166">
                    <Info min="0" max="1" flag="122" seq="34" ref="0" bb="32" group="86" />
                  </Parameter>
                  <Parameter id="OopIbck9KkiQcp2ZEDJO7g" name="Vf (protein)" description="Fractional tissue volume content of protein used in the partition coefficient calculation method 'PK-Sim Standard'" icon="Parameter" persistable="0" isFixedValue="0" quantityType="Parameter" negativeValuesAllowed="1" isDefault="1" value="0.168">
                    <ValueOrigin source="Publication" description="ICRP, 2002. Basic Anatomical and Physiological Data for Use in Radiological Protection Reference Values. ICRP Publication 89. Ann. ICRP 32 (3-4). https://doi.org/10.1016/0146-6453(79)90123-4" />
                    <Info min="0" max="1" flag="122" seq="34" ref="0" bb="32" group="85" />
                  </Parameter>
                  <Parameter id="J4lwqCfCa0WkhKJKixDCqg" name="Vf (water)" description="Fractional tissue volume content of water used in the partition coefficient calculation method 'PK-Sim Standard'" icon="Parameter" persistable="0" isFixedValue="0" quantityType="Parameter" negativeValuesAllowed="1" isDefault="1" value="0.731">
                    <ValueOrigin source="Publication" description="ICRP, 2002. Basic Anatomical and Physiological Data for Use in Radiological Protection Reference Values. ICRP Publication 89. Ann. ICRP 32 (3-4). https://doi.org/10.1016/0146-6453(79)90123-4" />
                    <Info min="0" max="1" flag="122" seq="35" ref="0" bb="32" group="85" />
                  </Parameter>
                  <Parameter id="htpWml8nMkeknxiujUE9Sg" name="Vf (water)-PT" description="Fractional tissue volume content of water used in the partition coefficient calculation method 'Poulin and Theil'" icon="Parameter" persistable="0" isFixedValue="0" quantityType="Parameter" negativeValuesAllowed="1" isDefault="1" value="0.758">
                    <Info min="0" max="1" flag="122" seq="35" ref="0" bb="32" group="86" />
                  </Parameter>
                </Children>
              </Container>
              <Container id="KM6nUFi23kOCiMBcONS0zA" name="Kidney" description="Kidney" icon="Kidney" mode="Logical" containerType="Organ">
                <Tags>
                  <Tag value="TissueOrgan" />
                </Tags>
                <Children>
                  <Parameter id="Lf-XTSI8xk2wJ3lp7_OYaQ" name="Fraction endosomal" description="Fraction of endosomal space in vascular endothelium" icon="Parameter" persistable="0" isFixedValue="0" dim="Fraction" quantityType="Parameter" negativeValuesAllowed="1" formula="B-iMm7fjz0aiA4oYbxog4A" isDefault="1">
                    <Tags>
                      <Tag value="TissueOrgan" />
                    </Tags>
                    <ValueOrigin id="26" source="Publication" description="Niederalt, C., Kuepfer, L., Solodenko, J. et al. J Pharmacokinet Pharmacodyn (2017). https://doi.org/10.1007/s10928-017-9559-4" />
                    <Info min="0" max="1" flag="54" seq="1" ref="0" bb="32" group="29" />
                  </Parameter>
                  <Parameter id="5vduoAFmYkCCS2lOeQKD_w" name="Weight (tissue)" description="Weight of organ or compartment" icon="Parameter" persistable="0" isFixedValue="0" dim="Mass" quantityType="Parameter" negativeValuesAllowed="1" formula="awbTL-hHLk-aV20MwiTgkA" isDefault="1" displayUnit="kg">
                    <Tags>
                      <Tag value="TissueOrgan" />
                    </Tags>
                    <Info min="0" flag="54" seq="1" ref="0" bb="32" group="136" />
                  </Parameter>
                  <Parameter id="ZSAAU1iiqUu42B3rYNgodw" name="Fluid recirculation flow rate" description="Fluid recirculation flow rate between plasma and interstitial space" icon="Parameter" persistable="0" isFixedValue="0" dim="Flow" quantityType="Parameter" negativeValuesAllowed="1" formula="NhBAr4UYG0OQIpv4l25kkA" isDefault="1" displayUnit="l/min">
                    <Tags>
                      <Tag value="TissueOrgan" />
                    </Tags>
                    <ValueOrigin id="26" source="Publication" description="Niederalt, C., Kuepfer, L., Solodenko, J. et al. J Pharmacokinet Pharmacodyn (2017). https://doi.org/10.1007/s10928-017-9559-4" />
                    <Info min="0" flag="122" seq="12" ref="0" bb="32" group="27" />
                  </Parameter>
                  <Parameter id="u4O2xCEJ5kyWH4zaGDzzPg" name="Lymph flow rate" description="Lymph flow rate" icon="Parameter" persistable="0" isFixedValue="0" dim="Flow" quantityType="Parameter" negativeValuesAllowed="1" formula="aMqdkmlrSkeXXzTMLpcy-w" isDefault="1" displayUnit="l/min">
                    <Tags>
                      <Tag value="TissueOrgan" />
                    </Tags>
                    <ValueOrigin id="26" source="Publication" description="Niederalt, C., Kuepfer, L., Solodenko, J. et al. J Pharmacokinet Pharmacodyn (2017). https://doi.org/10.1007/s10928-017-9559-4" />
                    <Info min="0" flag="122" seq="12" ref="0" bb="32" group="58" />
                  </Parameter>
                  <Parameter id="MuJvOy7S-EiqEVl8Mm-u-A" name="Volume (endothelium)" description="Volume of  vascular endothelium" icon="Parameter" persistable="0" isFixedValue="0" dim="Volume" quantityType="Parameter" negativeValuesAllowed="1" formula="y5XlScAXuUiZL0dSuDd4xQ" isDefault="1" displayUnit="l">
                    <Tags>
                      <Tag value="TissueOrgan" />
                    </Tags>
                    <Info min="0" flag="62" seq="12" ref="0" bb="32" group="127" />
                  </Parameter>
                  <Parameter id="RDKdFuqcv0imq_dC2zUuzA" name="Fraction intracellular" description="Fraction of intracellular space of the organ" icon="Parameter" persistable="0" isFixedValue="0" quantityType="Parameter" negativeValuesAllowed="1" formula="1xjPjJvbsUSXcgOtZ0YVpQ" isDefault="1">
                    <Tags>
                      <Tag value="TissueOrgan" />
                    </Tags>
                    <Info min="0" max="1" flag="62" seq="37" ref="0" bb="32" group="64" />
                  </Parameter>
                  <Parameter id="Cf85PnTKwk6An5nbyHVmkw" name="Blood flow rate" description="Organ blood flow rate" icon="Parameter" persistable="0" isFixedValue="0" dim="Flow" quantityType="Parameter" negativeValuesAllowed="1" formula="xRLQ34bvQUmJf94FlKGSuA" isDefault="1" displayUnit="l/min">
                    <Tags>
                      <Tag value="TissueOrgan" />
                    </Tags>
                    <ValueOrigin id="48" source="Other" description="Absolute value = specific value (i.e. value normalized to the volume of the organ) multiplied by the organ volume" />
                    <Info min="0" flag="190" seq="102" ref="0" bb="32" group="5" />
                  </Parameter>
                  <Parameter id="-gRK-5zkOkmSuaIo831AAA" name="Density (tissue)" description="Density of tissue" icon="Parameter" persistable="0" isFixedValue="0" dim="Density" quantityType="Parameter" negativeValuesAllowed="1" isDefault="1" value="1" displayUnit="g/cm³">
                    <Tags>
                      <Tag value="TissueOrgan" />
                    </Tags>
                    <Info min="0" flag="38" seq="1" ref="0" bb="32" group="21" />
                  </Parameter>
                  <Parameter id="6oYtSQYHe0CzEQavjwtnzQ" name="Fluid recirculation flow proportionality factor" description="proportionality factor linking fluid recirculation flow to lymph flow via small pores" icon="Parameter" persistable="0" isFixedValue="0" quantityType="Parameter" negativeValuesAllowed="1" isDefault="1" value="0.761">
                    <Tags>
                      <Tag value="TissueOrgan" />
                    </Tags>
                    <Info min="0" flag="54" seq="1" ref="0" bb="32" group="27" />
                  </Parameter>
                  <Parameter id="qBiNKDL2hUSZPwBuRoDBig" name="Lymph flow proportionality factor" description="Proportionality factor linking lymph flow to plasma flow" icon="Parameter" persistable="0" isFixedValue="0" quantityType="Parameter" negativeValuesAllowed="1" isDefault="1" value="0.000709">
                    <Tags>
                      <Tag value="TissueOrgan" />
                    </Tags>
                    <Info min="0" flag="54" seq="1" ref="0" bb="32" group="58" />
                  </Parameter>
                  <Parameter id="VGWItT-8xki5CK0cnZS_ug" name="Organ volume mouse" description="Organ volume mouse" icon="Parameter" persistable="0" isFixedValue="0" dim="Volume" quantityType="Parameter" negativeValuesAllowed="1" isDefault="1" value="0.00034" displayUnit="l">
                    <Tags>
                      <Tag value="TissueOrgan" />
                    </Tags>
                    <Info min="0" flag="54" seq="1" ref="0" bb="32" group="65" />
                  </Parameter>
                  <Parameter id="cIHf0rjdCEGW7isodLSG0A" name="Allometric scale factor" description="Allometric scaling for calculating of permeability surface area products for organs" icon="Parameter" persistable="0" isFixedValue="0" quantityType="Parameter" negativeValuesAllowed="1" isDefault="1" value="0.75">
                    <Tags>
                      <Tag value="TissueOrgan" />
                    </Tags>
                    <Info min="0.75" max="0.75" flag="54" seq="1" ref="0" bb="32" group="2" />
                  </Parameter>
                  <Parameter id="BG7zF46bIEaqDF1QuW_Kyg" name="Fraction of blood for sampling" description="Fraction of blood for sampling observer" icon="Parameter" persistable="0" isFixedValue="0" quantityType="Parameter" negativeValuesAllowed="1" isDefault="1" value="1">
                    <Tags>
                      <Tag value="TissueOrgan" />
                    </Tags>
                    <Info min="0" max="1" flag="58" seq="6" ref="0" bb="32" group="154" />
                  </Parameter>
                  <Parameter id="F0dfWBUeHkeYUS9tmfFs3w" name="Flow fraction via large pores" description="Fraction of fluid flow via large endothelial pores" icon="Parameter" persistable="0" isFixedValue="0" quantityType="Parameter" negativeValuesAllowed="1" isDefault="1" value="0.05">
                    <Tags>
                      <Tag value="TissueOrgan" />
                    </Tags>
                    <ValueOrigin id="26" source="Publication" description="Niederalt, C., Kuepfer, L., Solodenko, J. et al. J Pharmacokinet Pharmacodyn (2017). https://doi.org/10.1007/s10928-017-9559-4" />
                    <Info min="0" max="1" flag="122" seq="12" ref="0" bb="32" group="114" />
                  </Parameter>
                  <Parameter id="yrDhHhDzkEGfkAGhtpwknw" name="Hydraulic conductivity" description="Hydraulic conductivity of vascular endothelium" icon="Parameter" persistable="0" isFixedValue="0" dim="Hydraulic conductivity" quantityType="Parameter" negativeValuesAllowed="1" isDefault="1" value="1.25E-10" displayUnit="ml/min/N">
                    <Tags>
                      <Tag value="TissueOrgan" />
                    </Tags>
                    <ValueOrigin id="26" source="Publication" description="Niederalt, C., Kuepfer, L., Solodenko, J. et al. J Pharmacokinet Pharmacodyn (2017). https://doi.org/10.1007/s10928-017-9559-4" />
                    <Info min="0" flag="122" seq="12" ref="0" bb="32" group="115" />
                  </Parameter>
                  <Parameter id="UXYZNE6UL0ObDpnlXTf49w" name="Radius (large pores)" description="Large endothelial pores radius" icon="Parameter" persistable="0" isFixedValue="0" dim="Length" quantityType="Parameter" negativeValuesAllowed="1" isDefault="1" value="2.5E-07" displayUnit="cm">
                    <Tags>
                      <Tag value="TissueOrgan" />
                    </Tags>
                    <ValueOrigin id="26" source="Publication" description="Niederalt, C., Kuepfer, L., Solodenko, J. et al. J Pharmacokinet Pharmacodyn (2017). https://doi.org/10.1007/s10928-017-9559-4" />
                    <Info min="0" flag="122" seq="12" ref="0" bb="32" group="55" />
                  </Parameter>
                  <Parameter id="aoW51uh44Eq74XBIW5p0gg" name="Radius (small pores)" description="Small endothelial pores radius" icon="Parameter" persistable="0" isFixedValue="0" dim="Length" quantityType="Parameter" negativeValuesAllowed="1" isDefault="1" value="4.5E-08" displayUnit="cm">
                    <Tags>
                      <Tag value="TissueOrgan" />
                    </Tags>
                    <ValueOrigin id="26" source="Publication" description="Niederalt, C., Kuepfer, L., Solodenko, J. et al. J Pharmacokinet Pharmacodyn (2017). https://doi.org/10.1007/s10928-017-9559-4" />
                    <Info min="0" flag="122" seq="12" ref="0" bb="32" group="99" />
                  </Parameter>
                  <Parameter id="1H8cuSDIdU6fXTw0Hfanug" name="Fraction interstitial" description="Fraction of interstitial space of the organ" icon="Parameter" persistable="0" isFixedValue="0" quantityType="Parameter" negativeValuesAllowed="1" isDefault="1" value="0.2">
                    <Tags>
                      <Tag value="TissueOrgan" />
                    </Tags>
                    <ValueOrigin id="19" source="Publication" description="Kawai R, Lemaire M, Steimer JL, Bruelisauer A, Niederberger W, Rowland M. Physiologically based pharmacokinetic study on a cyclosporin derivative, SDZ IMM 125. J Pharmacokinet Biopharm. 1994 Oct;22(5):327-65." />
                    <Info min="0" max="1" flag="58" seq="38" ref="0" bb="32" group="64" />
                  </Parameter>
                  <Parameter id="ctoNeQi4rEaKzQlFjpMNjQ" name="Albumin ratio (tissue/plasma)" description="Ratio of albumin concentration found in tissue vs. plasma" icon="Parameter" persistable="0" isFixedValue="0" quantityType="Parameter" negativeValuesAllowed="1" isDefault="1" value="0.13">
                    <Tags>
                      <Tag value="TissueOrgan" />
                    </Tags>
                    <ValueOrigin id="22" source="Publication" description="Rodgers T, Rowland M. Physiologically based pharmacokinetic modelling 2: predicting the tissue distribution of acids, very weak bases, neutrals and zwitterions. J Pharm Sci. 2006 Jun;95(6):1238-57 https://doi.org/10.1002/jps.20502" />
                    <Info min="0" max="1" flag="122" seq="38" ref="0" bb="32" group="111" />
                  </Parameter>
                  <Parameter id="AUWt69LPfEev7258oMf4Hw" name="Albumin ratio (tissue/plasma)-PT" description="Ratio of albumin concentration found in tissue vs. plasma used in the partition coefficient calculation method 'Poulin and Theil'" icon="Parameter" persistable="0" isFixedValue="0" quantityType="Parameter" negativeValuesAllowed="1" isDefault="1" value="0.5">
                    <Tags>
                      <Tag value="TissueOrgan" />
                    </Tags>
                    <ValueOrigin id="24" source="Publication" description="POULIN P, THEIL F. Prediction of Pharmacokinetics Prior to In Vivo Studies. 1. Mechanism-Based Prediction of Volume of Distribution. JOURNAL OF PHARMACEUTICAL SCIENCES, VOL. 91, NO. 1, JANUARY 2002" />
                    <Info min="0" max="1" flag="122" seq="38" ref="0" bb="32" group="112" />
                  </Parameter>
                  <Parameter id="UgCYOsz9A0eJoDa9Bs0LaA" name="Lipoprotein ratio (tissue/plasma)" description="Ratio of lipoprotein concentration found in tissue vs. plasma" icon="Parameter" persistable="0" isFixedValue="0" quantityType="Parameter" negativeValuesAllowed="1" isDefault="1" value="0.137">
                    <Tags>
                      <Tag value="TissueOrgan" />
                    </Tags>
                    <ValueOrigin id="22" source="Publication" description="Rodgers T, Rowland M. Physiologically based pharmacokinetic modelling 2: predicting the tissue distribution of acids, very weak bases, neutrals and zwitterions. J Pharm Sci. 2006 Jun;95(6):1238-57 https://doi.org/10.1002/jps.20502" />
                    <Info min="0" max="1" flag="122" seq="38" ref="0" bb="32" group="113" />
                  </Parameter>
                  <Parameter id="06Ylk3hN0UmimIDYpCRzaQ" name="Vf (neutral lipid)-RR" description="Fractional cell volume content of neutral lipid used in the partition coefficient calculation method 'Rodgers and Rowland'" icon="Parameter" persistable="0" isFixedValue="0" quantityType="Parameter" negativeValuesAllowed="1" isDefault="1" value="0.0121">
                    <Tags>
                      <Tag value="TissueOrgan" />
                    </Tags>
                    <ValueOrigin id="22" source="Publication" description="Rodgers T, Rowland M. Physiologically based pharmacokinetic modelling 2: predicting the tissue distribution of acids, very weak bases, neutrals and zwitterions. J Pharm Sci. 2006 Jun;95(6):1238-57 https://doi.org/10.1002/jps.20502" />
                    <Info min="0" max="1" flag="122" seq="60" ref="0" bb="32" group="92" />
                  </Parameter>
                  <Parameter id="kUj8SL3GB0CWjjhzjd37HQ" name="Vf (neutral lipid)-WS" description="Fractional  cell volume content of neutral lipid used in the partition coefficient calculation method 'Schmitt'" icon="Parameter" persistable="0" isFixedValue="0" quantityType="Parameter" negativeValuesAllowed="1" isDefault="1" value="0.0156">
                    <Tags>
                      <Tag value="TissueOrgan" />
                    </Tags>
                    <Info min="0" max="1" flag="122" seq="60" ref="0" bb="32" group="95" />
                  </Parameter>
                  <Parameter id="Q0MoD6qB7UykC8nZq4LUmQ" name="Vf (neutral phospholipid)-RR" description="Fractional cell volume content of neutral phospholipid used in the partition coefficient calculation method 'Rodgers and Rowland'" icon="Parameter" persistable="0" isFixedValue="0" quantityType="Parameter" negativeValuesAllowed="1" isDefault="1" value="0.024">
                    <Tags>
                      <Tag value="TissueOrgan" />
                    </Tags>
                    <ValueOrigin id="22" source="Publication" description="Rodgers T, Rowland M. Physiologically based pharmacokinetic modelling 2: predicting the tissue distribution of acids, very weak bases, neutrals and zwitterions. J Pharm Sci. 2006 Jun;95(6):1238-57 https://doi.org/10.1002/jps.20502" />
                    <Info min="0" max="1" flag="122" seq="61" ref="0" bb="32" group="92" />
                  </Parameter>
                  <Parameter id="I3JD_d7GT02otpdB5LeEJA" name="Vf (neutral phospholipid, plasma)-WS" description="Fractional cell volume content of neutral phospholipid used in the partition coefficient calculation method 'Schmitt'" icon="Parameter" persistable="0" isFixedValue="0" quantityType="Parameter" negativeValuesAllowed="1" isDefault="1" value="0.0366">
                    <Tags>
                      <Tag value="TissueOrgan" />
                    </Tags>
                    <Info min="0" max="1" flag="122" seq="61" ref="0" bb="32" group="95" />
                  </Parameter>
                  <Parameter id="cq7NqSog10eNieFCzMr2Nw" name="Vf (extracellular water)-RR" description="Fractional tissue volume content of extracellular water used in the partition coefficient calculation method 'Rodgers and Rowland'" icon="Parameter" persistable="0" isFixedValue="0" quantityType="Parameter" negativeValuesAllowed="1" isDefault="1" value="0.273">
                    <Tags>
                      <Tag value="TissueOrgan" />
                    </Tags>
                    <ValueOrigin id="21" source="Publication" description="Rodgers T, Leahy D, Rowland M. Physiologically based pharmacokinetic modeling 1: predicting the tissue distribution of moderate-to-strong bases. J Pharm Sci. 2005 Jun;94(6):1259-76. https://doi.org/10.1002/jps.20322" />
                    <Info min="0" max="1" flag="122" seq="62" ref="0" bb="32" group="92" />
                  </Parameter>
                  <Parameter id="onNXQoSmXUKy1EFoNPtVbQ" name="Vf (protein)-WS" description="Fractional tissue volume content of protein used in the partition coefficient calculation method 'Schmitt'" icon="Parameter" persistable="0" isFixedValue="0" quantityType="Parameter" negativeValuesAllowed="1" isDefault="1" value="0.21">
                    <Tags>
                      <Tag value="TissueOrgan" />
                    </Tags>
                    <Info min="0" max="1" flag="122" seq="62" ref="0" bb="32" group="95" />
                  </Parameter>
                  <Parameter id="9vQmECE8OE2mGEUDEF4aYg" name="Vf (intracellular water)-RR" description="Fractional tissue volume content of intracellular water used in the partition coefficient calculation method 'Rodgers and Rowland'" icon="Parameter" persistable="0" isFixedValue="0" quantityType="Parameter" negativeValuesAllowed="1" isDefault="1" value="0.399">
                    <Tags>
                      <Tag value="TissueOrgan" />
                    </Tags>
                    <ValueOrigin id="22" source="Publication" description="Rodgers T, Rowland M. Physiologically based pharmacokinetic modelling 2: predicting the tissue distribution of acids, very weak bases, neutrals and zwitterions. J Pharm Sci. 2006 Jun;95(6):1238-57 https://doi.org/10.1002/jps.20502" />
                    <Info min="0" max="1" flag="122" seq="63" ref="0" bb="32" group="92" />
                  </Parameter>
                  <Parameter id="IBcFijTzVk63P6wOXbcopA" name="Vf (water)-WS" description="Fractional tissue volume content of water used in the partition coefficient calculation method 'Schmitt'" icon="Parameter" persistable="0" isFixedValue="0" quantityType="Parameter" negativeValuesAllowed="1" isDefault="1" value="0.73">
                    <Tags>
                      <Tag value="TissueOrgan" />
                    </Tags>
                    <Info min="0" max="1" flag="122" seq="63" ref="0" bb="32" group="95" />
                  </Parameter>
                  <Parameter id="NgPB1z7SsUaSPJuy7QNSXg" name="Acidic phospholipids [mg/g] - RR" description="Concentration of acidic phospholipids in tissue [mg/g] used in the partition coefficient calculation method 'Rodgers and Rowland'" icon="Parameter" persistable="0" isFixedValue="0" quantityType="Parameter" negativeValuesAllowed="1" isDefault="1" value="5.03">
                    <Tags>
                      <Tag value="TissueOrgan" />
                    </Tags>
                    <ValueOrigin id="21" source="Publication" description="Rodgers T, Leahy D, Rowland M. Physiologically based pharmacokinetic modeling 1: predicting the tissue distribution of moderate-to-strong bases. J Pharm Sci. 2005 Jun;94(6):1259-76. https://doi.org/10.1002/jps.20322" />
                    <Info min="0" max="1000" flag="122" seq="64" ref="0" bb="32" group="92" />
                  </Parameter>
                  <Parameter id="MvU64DQQMEinUzCWcuG4Fg" name="Vf (acidic phospholipids)-WS" description="Fractional cell volume content of acidic phospholipids used in the partition coefficient calculation method 'Schmitt'" icon="Parameter" persistable="0" isFixedValue="0" quantityType="Parameter" negativeValuesAllowed="1" isDefault="1" value="0.0078">
                    <Tags>
                      <Tag value="TissueOrgan" />
                    </Tags>
                    <Info min="0" max="1" flag="122" seq="64" ref="0" bb="32" group="95" />
                  </Parameter>
                  <Parameter id="ynPrrolacUORuaACodoaLQ" name="fGFRpremat" description="Fractional offset in the GFR that corrects for a tendency to slightly underestimate the observed median GFR values in preterm infants below approximately 32 weeks of gestation" icon="Parameter" persistable="0" isFixedValue="0" quantityType="Parameter" negativeValuesAllowed="1" isDefault="1" value="0.258">
                    <Tags>
                      <Tag value="TissueOrgan" />
                    </Tags>
                    <ValueOrigin id="27" source="Publication" description="Claassen K, Thelen K, Coboeken K, Gaub T, Lippert J, Allegaert K, Willmann S. Development of a Physiologically-Based Pharmacokinetic Model for Preterm Neonates: Evaluation with In Vivo Data. Current Pharmaceutical Design, 2015, 21, 5688-5698" />
                    <Info min="0.258" max="0.258" flag="54" seq="99" ref="0" bb="32" group="30" />
                  </Parameter>
                  <Container id="Uvxc3C1C3UuKidN5T57wGg" name="Plasma" description="Plasma" icon="Plasma" mode="Physical" containerType="Compartment">
                    <Tags>
                      <Tag value="Kidney" />
                    </Tags>
                    <Children>
                      <Parameter id="WdfV_8IJfkCehYN_hJcang" name="Volume" description="Volume of organ or compartment" icon="Parameter" persistable="0" isFixedValue="0" dim="Volume" quantityType="Parameter" negativeValuesAllowed="1" formula="-ZUs1hEm3k6fhVQaeIGusg" isDefault="1" displayUnit="l">
                        <ValueOrigin id="35" source="Publication" description="Willmann S, Lippert J, Sevestre M, Solodenko J, Fois F, Schmitt W. PK-Sim®: a physiologically based pharmacokinetic ‘whole-body’ model. Biosilico. 2003; 1 (4): 121-124. http://dx.doi.org/10.1016/S1478-5382%2803%2902342-4" />
                        <Info min="0" flag="62" seq="12" ref="0" bb="2" group="126" />
                      </Parameter>
                      <MoleculeAmount id="dRJNgA8Zq0KTZ8H_yjo_AA" name="CYP1A2" icon="ENZYME" persistable="0" isFixedValue="0" dim="Amount" quantityType="Enzyme" negativeValuesAllowed="0" formula="ikos7Zic4EW5rH4TDhPntA" mode="Logical" scaleDivisor="1" displayUnit="µmol">
                        <Children>
                          <Parameter id="ssp4-Zi5eEO9YZaEpxoZog" name="Degradation coefficient" description="First order turnover rate constant of the enzyme" icon="Parameter" persistable="0" isFixedValue="0" dim="Inversed time" quantityType="Parameter" negativeValuesAllowed="1" formula="ESfys6GqfUaag9JoV83BbA" isDefault="1" displayUnit="1/min">
                            <ValueOrigin id="33" source="Other" description="OSP Suite Manual Chapter 16. PK-Sim®- Compounds: Defining inhibition/induction processes" />
                            <Info min="0" flag="52" seq="1" ref="0" bb="2" group="91" />
                          </Parameter>
                          <Parameter id="diEbSjDVF0O4t50zCGIZtA" name="Initial concentration" description="Initial (effective) concentration of the protein in the compartment" icon="Parameter" persistable="0" isFixedValue="0" dim="Concentration (molar)" quantityType="Parameter" negativeValuesAllowed="1" formula="2bOBP5aLykKWFMv2AFhxwQ" isDefault="0" displayUnit="µmol/l">
                            <Info min="0" flag="58" seq="1" ref="0" bb="32" group="91" />
                          </Parameter>
                          <Parameter id="aA_qxHHwgUm4yL6K98u7iw" name="Start amount" description="Start amount of molecule" icon="Parameter" persistable="0" isFixedValue="0" dim="Amount" quantityType="Parameter" negativeValuesAllowed="1" formula="kH2pioxavEWEANee0GWBRg" isDefault="1" displayUnit="µmol">
                            <Info flag="54" seq="1" ref="0" bb="2" group="91" />
                          </Parameter>
                          <Parameter id="ti5lN4nKQEWFRAVDOrfbSw" name="Concentration" icon="Parameter" persistable="0" isFixedValue="0" dim="Concentration (molar)" quantityType="Parameter" negativeValuesAllowed="1" formula="26TUYEHWEkmuNIDhEKA6IA" isDefault="1" displayUnit="µmol/l">
                            <Info min="0" flag="16" seq="1" ref="0" bb="2" group="117" />
                          </Parameter>
                          <Parameter id="JLmkOFJPwkKRGnygZRvhKQ" name="Ontogeny factor" description="Ontogeny factor" icon="Parameter" persistable="0" isFixedValue="0" quantityType="Parameter" negativeValuesAllowed="1" formula="LMyBO05tkEmM8KG_IuDbzg" isDefault="1">
                            <Info min="0" flag="52" seq="1" ref="0" bb="2" group="142" />
                          </Parameter>
                          <Parameter id="jAuTdoWMIkOd_nocQfcahA" name="t1/2" description="Half-life of drug release" icon="Parameter" persistable="0" isFixedValue="0" dim="Time" quantityType="Parameter" negativeValuesAllowed="1" formula="dNSFUzAHmkuYoJqWJHRDTw" isDefault="1" displayUnit="h">
                            <Info min="0" flag="38" seq="1" ref="0" bb="2" group="91" />
                          </Parameter>
                          <Observer id="dXZyPBUH6EmGq_zJR6fy1w" name="Concentration in container" description="Concentration of the molecule" icon="Observer" persistable="0" isFixedValue="0" dim="Concentration (molar)" quantityType="Enzyme, Observer" negativeValuesAllowed="1" formula="Bo5mMPwnkkSzOHDQ51gRkA" displayUnit="µmol/l" />
                        </Children>
                      </MoleculeAmount>
                      <MoleculeAmount id="SimeAKElI0-EweaAgqEOWw" name="Caffeine" icon="DRUG" persistable="0" isFixedValue="0" dim="Amount" quantityType="Drug" negativeValuesAllowed="0" mode="Logical" scaleDivisor="1" value="0" displayUnit="µmol">
                        <Children>
                          <Parameter id="vMwwDYGSHEePhLVUI6nzGg" name="Concentration" icon="Parameter" persistable="0" isFixedValue="0" dim="Concentration (molar)" quantityType="Parameter" negativeValuesAllowed="1" formula="O9BardCFs0GQAEDo-cwCZQ" isDefault="1" displayUnit="µmol/l">
                            <Info min="0" flag="16" seq="1" ref="0" bb="2" group="117" />
                          </Parameter>
                          <Parameter id="aHQDIK-FzU6epBeyhjnr3g" name="Partition coefficient (water/container)" description="Partition coefficient Water / Container (will be mapped to concrete container in the simulation)" icon="Parameter" persistable="0" isFixedValue="0" quantityType="Parameter" negativeValuesAllowed="1" formula="xClv3iK67kmLLoFNs_tdYQ" isDefault="1">
                            <Info min="0" flag="52" seq="1" ref="0" bb="2" group="67" />
                          </Parameter>
                          <Observer id="2us1jNDfJE62XXLEDvw9pA" name="Concentration in container" description="Concentration of the molecule" icon="Observer" persistable="0" isFixedValue="0" dim="Concentration (molar)" quantityType="Drug, Observer" negativeValuesAllowed="1" formula="Vb7iIe4_fkiBy3bgfNXX2g" displayUnit="µmol/l" />
                        </Children>
                      </MoleculeAmount>
                      <MoleculeAmount id="R1Y2M-QpHU2_6t8zeU88aQ" name="Caffeine-CYP1A2-MM Metabolite" persistable="0" isFixedValue="0" dim="Amount" quantityType="Metabolite" negativeValuesAllowed="0" mode="Logical" scaleDivisor="1" value="0" displayUnit="µmol">
                        <Children>
                          <Parameter id="yv7eQRIsLECXu3tHfNCvwg" name="Concentration" icon="Parameter" persistable="0" isFixedValue="0" dim="Concentration (molar)" quantityType="Parameter" negativeValuesAllowed="1" formula="nxaHCNHnn0K518WFj13uQg" isDefault="1" displayUnit="µmol/l">
                            <Info min="0" flag="16" seq="1" ref="0" bb="2" group="117" />
                          </Parameter>
                          <Observer id="Dkmd1V-f50i57OLHo9AVaw" name="Fraction of dose-Caffeine" icon="Observer" persistable="0" isFixedValue="0" dim="Fraction" quantityType="Metabolite, Observer" negativeValuesAllowed="1" formula="u5N6VDot5USztloe5rBqNA" />
                        </Children>
                      </MoleculeAmount>
                      <Reaction id="gybqcySr10O7sxf291celg" name="Caffeine-CYP1A2-MM" icon="Metabolism" mode="Logical" containerType="Reaction" dimension="Amount per time" formula="mzpj3iuCYUehk3jDUEbPyA">
                        <Children>
                          <Parameter id="XG_820cTZU6Hp8DtIArRmw" name="kcat interaction factor" description="kcat interaction factor" icon="Parameter" persistable="0" isFixedValue="0" quantityType="Parameter" negativeValuesAllowed="1" isDefault="1" value="1">
                            <ValueOrigin id="33" source="Other" description="OSP Suite Manual Chapter 16. PK-Sim®- Compounds: Defining inhibition/induction processes" />
                            <Info min="0" flag="36" seq="9" ref="0" bb="2" group="131" />
                          </Parameter>
                          <Parameter id="yfbNxLy-oES4_pl2CssdGw" name="kcat_app" description="The number of substrate molecule each enzyme site converts to product per unit time, and in which the enzyme is working at maximum efficiency." icon="Parameter" persistable="0" isFixedValue="0" dim="Inversed time" quantityType="Parameter" negativeValuesAllowed="1" formula="KSX2jipo0Eq6nWX_-qOOlg" isDefault="1" displayUnit="1/min">
                            <ValueOrigin id="33" source="Other" description="OSP Suite Manual Chapter 16. PK-Sim®- Compounds: Defining inhibition/induction processes" />
                            <Info min="0" flag="52" seq="9" ref="0" bb="2" group="131" />
                          </Parameter>
                          <Parameter id="dhDu6dlXY0SiuDUvxVhy1Q" name="Km interaction factor" description="Km interaction factor" icon="Parameter" persistable="0" isFixedValue="0" quantityType="Parameter" negativeValuesAllowed="1" isDefault="1" value="1">
                            <ValueOrigin id="33" source="Other" description="OSP Suite Manual Chapter 16. PK-Sim®- Compounds: Defining inhibition/induction processes" />
                            <Info min="0" flag="36" seq="9" ref="0" bb="2" group="131" />
                          </Parameter>
                          <Parameter id="5ZenycHS20SfszTXcQI40Q" name="Km_app" description="Apparent Michaelis-Menten constant" icon="Parameter" persistable="0" isFixedValue="0" dim="Concentration (molar)" quantityType="Parameter" negativeValuesAllowed="1" formula="cD68mX1nIUaD5WYlVmB7FA" isDefault="1" displayUnit="µmol/l">
                            <ValueOrigin id="33" source="Other" description="OSP Suite Manual Chapter 16. PK-Sim®- Compounds: Defining inhibition/induction processes" />
                            <Info min="0" flag="52" seq="9" ref="0" bb="2" group="131" />
                          </Parameter>
                        </Children>
                        <Educts>
                          <ReactionPartner stoichiometricCoefficient="1" partner="SimeAKElI0-EweaAgqEOWw" />
                        </Educts>
                        <Products>
                          <ReactionPartner stoichiometricCoefficient="1" partner="R1Y2M-QpHU2_6t8zeU88aQ" />
                        </Products>
                        <ModifierNames>
                          <ModifierNamesChild>CYP1A2</ModifierNamesChild>
                        </ModifierNames>
                      </Reaction>
                    </Children>
                  </Container>
                  <Container id="wizUE5ow1U2T6P9tgCx2Gw" name="BloodCells" description="Blood Cells" icon="BloodCells" mode="Physical" containerType="Compartment">
                    <Tags>
                      <Tag value="Kidney" />
                    </Tags>
                    <Children>
                      <Parameter id="ZxH2mQ37tEuzuEccDX5PLg" name="Volume" description="Volume of organ or compartment" icon="Parameter" persistable="0" isFixedValue="0" dim="Volume" quantityType="Parameter" negativeValuesAllowed="1" formula="aPn4BjUZeEum7tg_VF-oVg" isDefault="1" displayUnit="l">
                        <ValueOrigin id="35" source="Publication" description="Willmann S, Lippert J, Sevestre M, Solodenko J, Fois F, Schmitt W. PK-Sim®: a physiologically based pharmacokinetic ‘whole-body’ model. Biosilico. 2003; 1 (4): 121-124. http://dx.doi.org/10.1016/S1478-5382%2803%2902342-4" />
                        <Info min="0" flag="62" seq="12" ref="0" bb="2" group="121" />
                      </Parameter>
                      <MoleculeAmount id="ygD0oNic8EGzwT6-9lbrIg" name="CYP1A2" icon="ENZYME" persistable="0" isFixedValue="0" dim="Amount" quantityType="Enzyme" negativeValuesAllowed="0" formula="oa2Hvq4Aa0KksB8owp2-DA" mode="Logical" scaleDivisor="1" displayUnit="µmol">
                        <Children>
                          <Parameter id="d8quNCtJHk-d8p7aafo-pQ" name="Degradation coefficient" description="First order turnover rate constant of the enzyme" icon="Parameter" persistable="0" isFixedValue="0" dim="Inversed time" quantityType="Parameter" negativeValuesAllowed="1" formula="gD1ydhFjQUq2elUAdYzbQA" isDefault="1" displayUnit="1/min">
                            <ValueOrigin id="33" source="Other" description="OSP Suite Manual Chapter 16. PK-Sim®- Compounds: Defining inhibition/induction processes" />
                            <Info min="0" flag="52" seq="1" ref="0" bb="2" group="91" />
                          </Parameter>
                          <Parameter id="OeUtVDWOwE6EFLQkJw7kng" name="Initial concentration" description="Initial (effective) concentration of the protein in the compartment" icon="Parameter" persistable="0" isFixedValue="0" dim="Concentration (molar)" quantityType="Parameter" negativeValuesAllowed="1" formula="RhvUDjeNmkiAxxzUTXqYIg" isDefault="0" displayUnit="µmol/l">
                            <Info min="0" flag="58" seq="1" ref="0" bb="32" group="91" />
                          </Parameter>
                          <Parameter id="2bziN_xffE2ZZcH8Ntjl5w" name="Start amount" description="Start amount of molecule" icon="Parameter" persistable="0" isFixedValue="0" dim="Amount" quantityType="Parameter" negativeValuesAllowed="1" formula="oQfXUSzsBUK0bqjkJQNIsA" isDefault="1" displayUnit="µmol">
                            <Info flag="54" seq="1" ref="0" bb="2" group="91" />
                          </Parameter>
                          <Parameter id="qtEN_7kGi0-bi37vSbsTYA" name="Concentration" icon="Parameter" persistable="0" isFixedValue="0" dim="Concentration (molar)" quantityType="Parameter" negativeValuesAllowed="1" formula="YF6QMA_RvUygwuFFlE3wbQ" isDefault="1" displayUnit="µmol/l">
                            <Info min="0" flag="16" seq="1" ref="0" bb="2" group="117" />
                          </Parameter>
                          <Parameter id="X2j8YozYnkGD2956w-g_XQ" name="Ontogeny factor" description="Ontogeny factor" icon="Parameter" persistable="0" isFixedValue="0" quantityType="Parameter" negativeValuesAllowed="1" formula="sNSns7-n50OFeKX1musQDw" isDefault="1">
                            <Info min="0" flag="52" seq="1" ref="0" bb="2" group="142" />
                          </Parameter>
                          <Parameter id="fV1gxp2KA0O5l8F0jj8XMg" name="t1/2" description="Half-life of drug release" icon="Parameter" persistable="0" isFixedValue="0" dim="Time" quantityType="Parameter" negativeValuesAllowed="1" formula="5nBg8sQM80awhHQe0dloGg" isDefault="1" displayUnit="h">
                            <Info min="0" flag="38" seq="1" ref="0" bb="2" group="91" />
                          </Parameter>
                          <Observer id="o7MIHm3x6E2JQA35d37KBw" name="Concentration in container" description="Concentration of the molecule" icon="Observer" persistable="0" isFixedValue="0" dim="Concentration (molar)" quantityType="Enzyme, Observer" negativeValuesAllowed="1" formula="-MJU2HSD7EK-uji-BIwOVA" displayUnit="µmol/l" />
                        </Children>
                      </MoleculeAmount>
                      <MoleculeAmount id="U_7RLWKDx0S1m3QgqAjGhg" name="Caffeine" icon="DRUG" persistable="0" isFixedValue="0" dim="Amount" quantityType="Drug" negativeValuesAllowed="0" mode="Logical" scaleDivisor="1" value="0" displayUnit="µmol">
                        <Children>
                          <Parameter id="1kKOULq22EeNkM5jpbc_AA" name="Concentration" icon="Parameter" persistable="0" isFixedValue="0" dim="Concentration (molar)" quantityType="Parameter" negativeValuesAllowed="1" formula="JDLhe_HI_Uu_eAxS5LxXRw" isDefault="1" displayUnit="µmol/l">
                            <Info min="0" flag="16" seq="1" ref="0" bb="2" group="117" />
                          </Parameter>
                          <Parameter id="IC4r1HkHW0KpAMUsJBsiag" name="Partition coefficient (water/container)" description="Partition coefficient Water / Container (will be mapped to concrete container in the simulation)" icon="Parameter" persistable="0" isFixedValue="0" quantityType="Parameter" negativeValuesAllowed="1" formula="a9GIeH6BAUmuEY235prIBg" isDefault="1">
                            <Info min="0" flag="52" seq="1" ref="0" bb="2" group="67" />
                          </Parameter>
                          <Observer id="cntFPFGavUipDNPOkY_BaA" name="Concentration in container" description="Concentration of the molecule" icon="Observer" persistable="0" isFixedValue="0" dim="Concentration (molar)" quantityType="Drug, Observer" negativeValuesAllowed="1" formula="bqFOxZRJMEutngBZhETZeg" displayUnit="µmol/l" />
                        </Children>
                      </MoleculeAmount>
                      <MoleculeAmount id="-hhvgr7o20q207MSMBy0HQ" name="Caffeine-CYP1A2-MM Metabolite" persistable="0" isFixedValue="0" dim="Amount" quantityType="Metabolite" negativeValuesAllowed="0" mode="Logical" scaleDivisor="1" value="0" displayUnit="µmol">
                        <Children>
                          <Parameter id="C-FOaojjqUW-3cNM03bQ4g" name="Concentration" icon="Parameter" persistable="0" isFixedValue="0" dim="Concentration (molar)" quantityType="Parameter" negativeValuesAllowed="1" formula="U2_PYT5NlUO88qh_dOHFZw" isDefault="1" displayUnit="µmol/l">
                            <Info min="0" flag="16" seq="1" ref="0" bb="2" group="117" />
                          </Parameter>
                          <Observer id="xwVZwfU6_km8GhpX58ht7w" name="Fraction of dose-Caffeine" icon="Observer" persistable="0" isFixedValue="0" dim="Fraction" quantityType="Metabolite, Observer" negativeValuesAllowed="1" formula="pQI2OgI6W0G7bquSj0SVXw" />
                        </Children>
                      </MoleculeAmount>
                      <Reaction id="Gd9QlamZAE6r9P2KdPD0CQ" name="Caffeine-CYP1A2-MM" icon="Metabolism" mode="Logical" containerType="Reaction" dimension="Amount per time" formula="ZQdDFoaZlEKDH-Na1Dx-PA">
                        <Children>
                          <Parameter id="-I14iMJuWUiEEil2u94Leg" name="kcat interaction factor" description="kcat interaction factor" icon="Parameter" persistable="0" isFixedValue="0" quantityType="Parameter" negativeValuesAllowed="1" isDefault="1" value="1">
                            <ValueOrigin id="33" source="Other" description="OSP Suite Manual Chapter 16. PK-Sim®- Compounds: Defining inhibition/induction processes" />
                            <Info min="0" flag="36" seq="9" ref="0" bb="2" group="131" />
                          </Parameter>
                          <Parameter id="Alm9UTxDukK1rosKZVFUzg" name="kcat_app" description="The number of substrate molecule each enzyme site converts to product per unit time, and in which the enzyme is working at maximum efficiency." icon="Parameter" persistable="0" isFixedValue="0" dim="Inversed time" quantityType="Parameter" negativeValuesAllowed="1" formula="wimR6I8YLUq8btBJharBMw" isDefault="1" displayUnit="1/min">
                            <ValueOrigin id="33" source="Other" description="OSP Suite Manual Chapter 16. PK-Sim®- Compounds: Defining inhibition/induction processes" />
                            <Info min="0" flag="52" seq="9" ref="0" bb="2" group="131" />
                          </Parameter>
                          <Parameter id="I2s_5BIngEy0TdSEBkWhAg" name="Km interaction factor" description="Km interaction factor" icon="Parameter" persistable="0" isFixedValue="0" quantityType="Parameter" negativeValuesAllowed="1" isDefault="1" value="1">
                            <ValueOrigin id="33" source="Other" description="OSP Suite Manual Chapter 16. PK-Sim®- Compounds: Defining inhibition/induction processes" />
                            <Info min="0" flag="36" seq="9" ref="0" bb="2" group="131" />
                          </Parameter>
                          <Parameter id="SOK-fKtmeUSx2sJO89Clvw" name="Km_app" description="Apparent Michaelis-Menten constant" icon="Parameter" persistable="0" isFixedValue="0" dim="Concentration (molar)" quantityType="Parameter" negativeValuesAllowed="1" formula="zWDhCVttOUGbzKy3uVW7Kg" isDefault="1" displayUnit="µmol/l">
                            <ValueOrigin id="33" source="Other" description="OSP Suite Manual Chapter 16. PK-Sim®- Compounds: Defining inhibition/induction processes" />
                            <Info min="0" flag="52" seq="9" ref="0" bb="2" group="131" />
                          </Parameter>
                        </Children>
                        <Educts>
                          <ReactionPartner stoichiometricCoefficient="1" partner="U_7RLWKDx0S1m3QgqAjGhg" />
                        </Educts>
                        <Products>
                          <ReactionPartner stoichiometricCoefficient="1" partner="-hhvgr7o20q207MSMBy0HQ" />
                        </Products>
                        <ModifierNames>
                          <ModifierNamesChild>CYP1A2</ModifierNamesChild>
                        </ModifierNames>
                      </Reaction>
                    </Children>
                  </Container>
                  <Container id="USpgxEI1BUq_Vzg5urGCtA" name="Interstitial" description="Interstitial" icon="Interstitial" mode="Physical" containerType="Compartment">
                    <Tags>
                      <Tag value="Kidney" />
                    </Tags>
                    <Children>
                      <Parameter id="Hc4PYpo24EC2hGmYGB3IUA" name="Volume" description="Volume of organ or compartment" icon="Parameter" persistable="0" isFixedValue="0" dim="Volume" quantityType="Parameter" negativeValuesAllowed="1" formula="lmf0ssybI0SKRXKLzlzUHw" isDefault="1" displayUnit="l">
                        <ValueOrigin id="35" source="Publication" description="Willmann S, Lippert J, Sevestre M, Solodenko J, Fois F, Schmitt W. PK-Sim®: a physiologically based pharmacokinetic ‘whole-body’ model. Biosilico. 2003; 1 (4): 121-124. http://dx.doi.org/10.1016/S1478-5382%2803%2902342-4" />
                        <Info min="0" flag="62" seq="12" ref="0" bb="2" group="124" />
                      </Parameter>
                      <Parameter id="1f9aMt_yE0-iVkPJC7NlwA" name="pH" description="pH" icon="Parameter" persistable="0" isFixedValue="0" quantityType="Parameter" negativeValuesAllowed="1" formula="SspVfzOVjUWeiBfbk8sBsQ" isDefault="1">
                        <Tags>
                          <Tag value="Kidney" />
                        </Tags>
                        <Info min="0" max="14" flag="122" seq="38" ref="0" bb="32" group="84" />
                      </Parameter>
                      <MoleculeAmount id="8Cp0Re4JUUSJvxLdtPE3XQ" name="CYP1A2" icon="ENZYME" persistable="0" isFixedValue="0" dim="Amount" quantityType="Enzyme" negativeValuesAllowed="0" formula="FX8tcfIFnEqCe8bD0Udb5A" mode="Logical" scaleDivisor="1" displayUnit="µmol">
                        <Children>
                          <Parameter id="UXzOPvHkBE-KyHCK-ZpcAQ" name="Degradation coefficient" description="First order turnover rate constant of the enzyme" icon="Parameter" persistable="0" isFixedValue="0" dim="Inversed time" quantityType="Parameter" negativeValuesAllowed="1" formula="0Yvz4AUvYU2t8D0CC8BfHw" isDefault="1" displayUnit="1/min">
                            <ValueOrigin id="33" source="Other" description="OSP Suite Manual Chapter 16. PK-Sim®- Compounds: Defining inhibition/induction processes" />
                            <Info min="0" flag="52" seq="1" ref="0" bb="2" group="91" />
                          </Parameter>
                          <Parameter id="A4LROkrFAEO4giVMLr50fA" name="Initial concentration" description="Initial (effective) concentration of the protein in the compartment" icon="Parameter" persistable="0" isFixedValue="0" dim="Concentration (molar)" quantityType="Parameter" negativeValuesAllowed="1" formula="SvOYqZDMs0WPV3BLOEl4Mw" isDefault="0" displayUnit="µmol/l">
                            <Info min="0" flag="58" seq="1" ref="0" bb="32" group="91" />
                          </Parameter>
                          <Parameter id="wfvKbzWPOEGw6y8gNQHqkQ" name="Start amount" description="Start amount of molecule" icon="Parameter" persistable="0" isFixedValue="0" dim="Amount" quantityType="Parameter" negativeValuesAllowed="1" formula="ApFgz-crTEaF9xtna8Rz2g" isDefault="1" displayUnit="µmol">
                            <Info flag="54" seq="1" ref="0" bb="2" group="91" />
                          </Parameter>
                          <Parameter id="dVsX6U1g2U-bRrX2caVdjQ" name="Fraction expressed interstitial" description="Fraction of total protein concentration in the organ that is located interstitialy" icon="Parameter" persistable="0" isFixedValue="0" dim="Fraction" quantityType="Parameter" negativeValuesAllowed="1" formula="ust8RdIUBUu6IVfXlINI3A" isDefault="0">
                            <Info min="0" max="1" flag="60" seq="1" ref="0" bb="32" group="91" />
                          </Parameter>
                          <Parameter id="so7gQJx50ke-60J3Jnf0kw" name="Concentration" icon="Parameter" persistable="0" isFixedValue="0" dim="Concentration (molar)" quantityType="Parameter" negativeValuesAllowed="1" formula="qQCFGyLnBEamLoDRD9F4uQ" isDefault="1" displayUnit="µmol/l">
                            <Info min="0" flag="16" seq="1" ref="0" bb="2" group="117" />
                          </Parameter>
                          <Parameter id="5PMTWJKhsk-SH1NGJKhkIw" name="Ontogeny factor" description="Ontogeny factor" icon="Parameter" persistable="0" isFixedValue="0" quantityType="Parameter" negativeValuesAllowed="1" formula="q-i20hxbDEG6aTSEcL7qKg" isDefault="1">
                            <Info min="0" flag="52" seq="1" ref="0" bb="2" group="142" />
                          </Parameter>
                          <Parameter id="Zbstiu-doUit6fJLMkMN0A" name="t1/2" description="Half-life of drug release" icon="Parameter" persistable="0" isFixedValue="0" dim="Time" quantityType="Parameter" negativeValuesAllowed="1" formula="xcp1KIprbkeQhzj01KcfiQ" isDefault="1" displayUnit="h">
                            <Info min="0" flag="38" seq="1" ref="0" bb="2" group="91" />
                          </Parameter>
                          <Observer id="a8IF3q-Q9kmzBhNasOhqfQ" name="Concentration in container" description="Concentration of the molecule" icon="Observer" persistable="0" isFixedValue="0" dim="Concentration (molar)" quantityType="Enzyme, Observer" negativeValuesAllowed="1" formula="Q2ef9-KwhUWNTC1cOwFyGA" displayUnit="µmol/l" />
                        </Children>
                      </MoleculeAmount>
                      <MoleculeAmount id="4LT6Dc11CEOou5703ptVlw" name="Caffeine" icon="DRUG" persistable="0" isFixedValue="0" dim="Amount" quantityType="Drug" negativeValuesAllowed="0" mode="Logical" scaleDivisor="1" value="0" displayUnit="µmol">
                        <Children>
                          <Parameter id="jaaV_a8elEmhigZr5pJ1gg" name="Concentration" icon="Parameter" persistable="0" isFixedValue="0" dim="Concentration (molar)" quantityType="Parameter" negativeValuesAllowed="1" formula="B5fnd7gC3EyZdgNvDsVtSw" isDefault="1" displayUnit="µmol/l">
                            <Info min="0" flag="16" seq="1" ref="0" bb="2" group="117" />
                          </Parameter>
                          <Parameter id="fXaUMGdBX0CDQ_9rqqmMWg" name="Partition coefficient (water/container)" description="Partition coefficient Water / Container (will be mapped to concrete container in the simulation)" icon="Parameter" persistable="0" isFixedValue="0" quantityType="Parameter" negativeValuesAllowed="1" formula="46Sq_fQplEiqdbZGNcyKvg" isDefault="1">
                            <Info min="0" flag="52" seq="1" ref="0" bb="2" group="67" />
                          </Parameter>
                          <Observer id="LvbgwQ4P8UaeHvYy_4Us2g" name="Concentration in container" description="Concentration of the molecule" icon="Observer" persistable="0" isFixedValue="0" dim="Concentration (molar)" quantityType="Drug, Observer" negativeValuesAllowed="1" formula="glx17PBdGEKXAaIJrAgaSA" displayUnit="µmol/l" />
                        </Children>
                      </MoleculeAmount>
                      <MoleculeAmount id="6YCoMT_W9UyRLu9f35DEEw" name="Caffeine-CYP1A2-MM Metabolite" persistable="0" isFixedValue="0" dim="Amount" quantityType="Metabolite" negativeValuesAllowed="0" mode="Logical" scaleDivisor="1" value="0" displayUnit="µmol">
                        <Children>
                          <Parameter id="-c_ptT0IbE6qsm96zIeWNg" name="Concentration" icon="Parameter" persistable="0" isFixedValue="0" dim="Concentration (molar)" quantityType="Parameter" negativeValuesAllowed="1" formula="G-kv0KiLSEKORTfto7FJXw" isDefault="1" displayUnit="µmol/l">
                            <Info min="0" flag="16" seq="1" ref="0" bb="2" group="117" />
                          </Parameter>
                          <Observer id="5OQKzmCkwUemRMxnUg1IQg" name="Fraction of dose-Caffeine" icon="Observer" persistable="0" isFixedValue="0" dim="Fraction" quantityType="Metabolite, Observer" negativeValuesAllowed="1" formula="O6-vAgkGt0mBcuzRbd6ZkA" />
                        </Children>
                      </MoleculeAmount>
                      <Reaction id="Ero0igaFsUGwH7dWD3vLgw" name="Caffeine-CYP1A2-MM" icon="Metabolism" mode="Logical" containerType="Reaction" dimension="Amount per time" formula="mWfA_KACXkCXN0zu299jrw">
                        <Children>
                          <Parameter id="xR_C4tS_ukKs-E6xjLAWqg" name="kcat interaction factor" description="kcat interaction factor" icon="Parameter" persistable="0" isFixedValue="0" quantityType="Parameter" negativeValuesAllowed="1" isDefault="1" value="1">
                            <ValueOrigin id="33" source="Other" description="OSP Suite Manual Chapter 16. PK-Sim®- Compounds: Defining inhibition/induction processes" />
                            <Info min="0" flag="36" seq="9" ref="0" bb="2" group="131" />
                          </Parameter>
                          <Parameter id="y2OIT69Opk6Mgfg34ucZRw" name="kcat_app" description="The number of substrate molecule each enzyme site converts to product per unit time, and in which the enzyme is working at maximum efficiency." icon="Parameter" persistable="0" isFixedValue="0" dim="Inversed time" quantityType="Parameter" negativeValuesAllowed="1" formula="t_vP7am1w0KpPSXAgmaomA" isDefault="1" displayUnit="1/min">
                            <ValueOrigin id="33" source="Other" description="OSP Suite Manual Chapter 16. PK-Sim®- Compounds: Defining inhibition/induction processes" />
                            <Info min="0" flag="52" seq="9" ref="0" bb="2" group="131" />
                          </Parameter>
                          <Parameter id="Fps8zRjhWECA-qrg0U0AKQ" name="Km interaction factor" description="Km interaction factor" icon="Parameter" persistable="0" isFixedValue="0" quantityType="Parameter" negativeValuesAllowed="1" isDefault="1" value="1">
                            <ValueOrigin id="33" source="Other" description="OSP Suite Manual Chapter 16. PK-Sim®- Compounds: Defining inhibition/induction processes" />
                            <Info min="0" flag="36" seq="9" ref="0" bb="2" group="131" />
                          </Parameter>
                          <Parameter id="QL1IWTRKEkeg4dlgnh1GhA" name="Km_app" description="Apparent Michaelis-Menten constant" icon="Parameter" persistable="0" isFixedValue="0" dim="Concentration (molar)" quantityType="Parameter" negativeValuesAllowed="1" formula="agDc8AGNoEaTWDa_yZDu8Q" isDefault="1" displayUnit="µmol/l">
                            <ValueOrigin id="33" source="Other" description="OSP Suite Manual Chapter 16. PK-Sim®- Compounds: Defining inhibition/induction processes" />
                            <Info min="0" flag="52" seq="9" ref="0" bb="2" group="131" />
                          </Parameter>
                        </Children>
                        <Educts>
                          <ReactionPartner stoichiometricCoefficient="1" partner="4LT6Dc11CEOou5703ptVlw" />
                        </Educts>
                        <Products>
                          <ReactionPartner stoichiometricCoefficient="1" partner="6YCoMT_W9UyRLu9f35DEEw" />
                        </Products>
                        <ModifierNames>
                          <ModifierNamesChild>CYP1A2</ModifierNamesChild>
                        </ModifierNames>
                      </Reaction>
                    </Children>
                  </Container>
                  <Container id="q3bpL6oHIEmaOQzH3lC6Pw" name="Intracellular" description="Intracellular" icon="Intracellular" mode="Physical" containerType="Compartment">
                    <Tags>
                      <Tag value="Kidney" />
                    </Tags>
                    <Children>
                      <Parameter id="QLRTdVlaEU2RzCSrBLp0LQ" name="Volume" description="Volume of organ or compartment" icon="Parameter" persistable="0" isFixedValue="0" dim="Volume" quantityType="Parameter" negativeValuesAllowed="1" formula="xb44H342vUGtU6gBqFJTVA" isDefault="1" displayUnit="l">
                        <ValueOrigin id="35" source="Publication" description="Willmann S, Lippert J, Sevestre M, Solodenko J, Fois F, Schmitt W. PK-Sim®: a physiologically based pharmacokinetic ‘whole-body’ model. Biosilico. 2003; 1 (4): 121-124. http://dx.doi.org/10.1016/S1478-5382%2803%2902342-4" />
                        <Info min="0" flag="62" seq="12" ref="0" bb="2" group="125" />
                      </Parameter>
                      <Parameter id="1uaDnFKwhUqvwfNwyZH_2g" name="pH" description="pH" icon="Parameter" persistable="0" isFixedValue="0" quantityType="Parameter" negativeValuesAllowed="1" isDefault="1" value="7.22">
                        <Tags>
                          <Tag value="Kidney" />
                        </Tags>
                        <ValueOrigin id="34" source="Publication" description="Toxicol In Vitro. 2008 Mar;22(2):457-67 https://doi.org/10.1016/j.tiv.2007.09.010" />
                        <Info min="0" max="14" flag="122" seq="38" ref="0" bb="32" group="83" />
                      </Parameter>
                      <MoleculeAmount id="zDFvtiWjYE6cCv-XwGlHuQ" name="CYP1A2" icon="ENZYME" persistable="0" isFixedValue="0" dim="Amount" quantityType="Enzyme" negativeValuesAllowed="0" formula="uElbtcb03UuHIkFO8R2aiw" mode="Logical" scaleDivisor="1" displayUnit="µmol">
                        <Children>
                          <Parameter id="GHuZvQT_80ifvANgdPSIqQ" name="Degradation coefficient" description="First order turnover rate constant of the enzyme" icon="Parameter" persistable="0" isFixedValue="0" dim="Inversed time" quantityType="Parameter" negativeValuesAllowed="1" formula="z4ZGMimJ-0e6uWRfCrXBGQ" isDefault="1" displayUnit="1/min">
                            <ValueOrigin id="33" source="Other" description="OSP Suite Manual Chapter 16. PK-Sim®- Compounds: Defining inhibition/induction processes" />
                            <Info min="0" flag="52" seq="1" ref="0" bb="2" group="91" />
                          </Parameter>
                          <Parameter id="DYyrUVhR10qFAa0ImFb9PA" name="Relative expression" description="Relative expression" icon="Parameter" persistable="0" isFixedValue="0" dim="Fraction" quantityType="Parameter" negativeValuesAllowed="1" isDefault="0" value="4.4025157233E-06">
                            <Info min="0" flag="58" seq="1" ref="0" bb="32" group="91" />
                          </Parameter>
                          <Parameter id="QunDlMoNYkKiXaTFzpIxhg" name="Initial concentration" description="Initial (effective) concentration of the protein in the compartment" icon="Parameter" persistable="0" isFixedValue="0" dim="Concentration (molar)" quantityType="Parameter" negativeValuesAllowed="1" formula="XxPOk5RQ4kaPNaY2V-iXlQ" isDefault="0" displayUnit="µmol/l">
                            <Info min="0" flag="58" seq="1" ref="0" bb="32" group="91" />
                          </Parameter>
                          <Parameter id="HvTcAC6XLUaUss3oVQhgRQ" name="Start amount" description="Start amount of molecule" icon="Parameter" persistable="0" isFixedValue="0" dim="Amount" quantityType="Parameter" negativeValuesAllowed="1" formula="AaDHH9fYXE-lI8lHITiLdw" isDefault="1" displayUnit="µmol">
                            <Info flag="54" seq="1" ref="0" bb="2" group="91" />
                          </Parameter>
                          <Parameter id="t1b28dTLzEqHawJ5UFAcSQ" name="Fraction expressed intracellular" description="Fraction of total protein concentration in the organ that is located intracellularly" icon="Parameter" persistable="0" isFixedValue="0" dim="Fraction" quantityType="Parameter" negativeValuesAllowed="1" isDefault="0" value="1">
                            <Info min="0" max="1" flag="58" seq="1" ref="0" bb="32" group="91" />
                          </Parameter>
                          <Parameter id="f9wiXdSLn0SzGIK2IaFPcQ" name="Concentration" icon="Parameter" persistable="0" isFixedValue="0" dim="Concentration (molar)" quantityType="Parameter" negativeValuesAllowed="1" formula="rfaxuK7IVkuYoe_MJUWsOg" isDefault="1" displayUnit="µmol/l">
                            <Info min="0" flag="16" seq="1" ref="0" bb="2" group="117" />
                          </Parameter>
                          <Parameter id="pvPYpDBlZEGeB5H8oEH6qg" name="Ontogeny factor" description="Ontogeny factor" icon="Parameter" persistable="0" isFixedValue="0" quantityType="Parameter" negativeValuesAllowed="1" formula="eyBxdR5VpkKRZYIfBuJCnw" isDefault="1">
                            <Info min="0" flag="52" seq="1" ref="0" bb="2" group="142" />
                          </Parameter>
                          <Parameter id="YZ8XapCegUS9FGotYCf06w" name="t1/2" description="Half-life of drug release" icon="Parameter" persistable="0" isFixedValue="0" dim="Time" quantityType="Parameter" negativeValuesAllowed="1" formula="RWvSZq_Ol0C-C_pOvXI8Rw" isDefault="1" displayUnit="h">
                            <Info min="0" flag="38" seq="1" ref="0" bb="2" group="91" />
                          </Parameter>
                          <Observer id="16bAqUZ5TkWQoOu6h8QCOA" name="Concentration in container" description="Concentration of the molecule" icon="Observer" persistable="0" isFixedValue="0" dim="Concentration (molar)" quantityType="Enzyme, Observer" negativeValuesAllowed="1" formula="49mVNr39VUiP1xAXg5TsYA" displayUnit="µmol/l" />
                        </Children>
                      </MoleculeAmount>
                      <MoleculeAmount id="dshgcgKXwE2TS9VDakr_eQ" name="Caffeine" icon="DRUG" persistable="0" isFixedValue="0" dim="Amount" quantityType="Drug" negativeValuesAllowed="0" mode="Logical" scaleDivisor="1" value="0" displayUnit="µmol">
                        <Children>
                          <Parameter id="Yi_78GaIVUaU9qILZFO6kA" name="Concentration" icon="Parameter" persistable="0" isFixedValue="0" dim="Concentration (molar)" quantityType="Parameter" negativeValuesAllowed="1" formula="-tXyzlaS1UCBo90eGmEuow" isDefault="1" displayUnit="µmol/l">
                            <Info min="0" flag="16" seq="1" ref="0" bb="2" group="117" />
                          </Parameter>
                          <Parameter id="hSHgvAtmPEGLoU0UVs9H8g" name="Partition coefficient (water/container)" description="Partition coefficient Water / Container (will be mapped to concrete container in the simulation)" icon="Parameter" persistable="0" isFixedValue="0" quantityType="Parameter" negativeValuesAllowed="1" formula="7k01msWPQEeFGEBI9TAPmA" isDefault="1">
                            <Info min="0" flag="52" seq="1" ref="0" bb="2" group="67" />
                          </Parameter>
                          <Observer id="brNt71hQQUmPgHcmDy8ibg" name="Concentration in container" description="Concentration of the molecule" icon="Observer" persistable="0" isFixedValue="0" dim="Concentration (molar)" quantityType="Drug, Observer" negativeValuesAllowed="1" formula="e9afqW6atES_XCISgOflSg" displayUnit="µmol/l" />
                        </Children>
                      </MoleculeAmount>
                      <MoleculeAmount id="VKoX7kMlXEmcbnVV4eUUuA" name="Caffeine-CYP1A2-MM Metabolite" persistable="0" isFixedValue="0" dim="Amount" quantityType="Metabolite" negativeValuesAllowed="0" mode="Logical" scaleDivisor="1" value="0" displayUnit="µmol">
                        <Children>
                          <Parameter id="Y_MaQlxJokGe_La7BS_AQA" name="Concentration" icon="Parameter" persistable="0" isFixedValue="0" dim="Concentration (molar)" quantityType="Parameter" negativeValuesAllowed="1" formula="3Wpm3fcU5UCnsu-xvbHzcQ" isDefault="1" displayUnit="µmol/l">
                            <Info min="0" flag="16" seq="1" ref="0" bb="2" group="117" />
                          </Parameter>
                          <Observer id="QdhuPXrwCkeXx__xLsv1_g" name="Fraction of dose-Caffeine" icon="Observer" persistable="0" isFixedValue="0" dim="Fraction" quantityType="Metabolite, Observer" negativeValuesAllowed="1" formula="zbik5pOSEkGEttPbXagDzA" />
                        </Children>
                      </MoleculeAmount>
                      <Reaction id="H0FOszIxakKp1TSb92kHhw" name="Caffeine-CYP1A2-MM" icon="Metabolism" mode="Logical" containerType="Reaction" dimension="Amount per time" formula="34h9bcNQB0-XvSP7uDzfJA">
                        <Children>
                          <Parameter id="MrcFGvANl0y_Ey2Oj8PDKQ" name="kcat interaction factor" description="kcat interaction factor" icon="Parameter" persistable="0" isFixedValue="0" quantityType="Parameter" negativeValuesAllowed="1" isDefault="1" value="1">
                            <ValueOrigin id="33" source="Other" description="OSP Suite Manual Chapter 16. PK-Sim®- Compounds: Defining inhibition/induction processes" />
                            <Info min="0" flag="36" seq="9" ref="0" bb="2" group="131" />
                          </Parameter>
                          <Parameter id="_5fB6tkwfUCLxn7O7pKbjQ" name="kcat_app" description="The number of substrate molecule each enzyme site converts to product per unit time, and in which the enzyme is working at maximum efficiency." icon="Parameter" persistable="0" isFixedValue="0" dim="Inversed time" quantityType="Parameter" negativeValuesAllowed="1" formula="8xuk_Rb5Gk2ypNzgFEATBQ" isDefault="1" displayUnit="1/min">
                            <ValueOrigin id="33" source="Other" description="OSP Suite Manual Chapter 16. PK-Sim®- Compounds: Defining inhibition/induction processes" />
                            <Info min="0" flag="52" seq="9" ref="0" bb="2" group="131" />
                          </Parameter>
                          <Parameter id="PJDOsMG_pECzOY5bbeHeVQ" name="Km interaction factor" description="Km interaction factor" icon="Parameter" persistable="0" isFixedValue="0" quantityType="Parameter" negativeValuesAllowed="1" isDefault="1" value="1">
                            <ValueOrigin id="33" source="Other" description="OSP Suite Manual Chapter 16. PK-Sim®- Compounds: Defining inhibition/induction processes" />
                            <Info min="0" flag="36" seq="9" ref="0" bb="2" group="131" />
                          </Parameter>
                          <Parameter id="xa1-2v2cuU2ge631H5jjMw" name="Km_app" description="Apparent Michaelis-Menten constant" icon="Parameter" persistable="0" isFixedValue="0" dim="Concentration (molar)" quantityType="Parameter" negativeValuesAllowed="1" formula="S_w5_qzNxEi2VmS3i1xg3w" isDefault="1" displayUnit="µmol/l">
                            <ValueOrigin id="33" source="Other" description="OSP Suite Manual Chapter 16. PK-Sim®- Compounds: Defining inhibition/induction processes" />
                            <Info min="0" flag="52" seq="9" ref="0" bb="2" group="131" />
                          </Parameter>
                        </Children>
                        <Educts>
                          <ReactionPartner stoichiometricCoefficient="1" partner="dshgcgKXwE2TS9VDakr_eQ" />
                        </Educts>
                        <Products>
                          <ReactionPartner stoichiometricCoefficient="1" partner="VKoX7kMlXEmcbnVV4eUUuA" />
                        </Products>
                        <ModifierNames>
                          <ModifierNamesChild>CYP1A2</ModifierNamesChild>
                        </ModifierNames>
                      </Reaction>
                    </Children>
                  </Container>
                  <Container id="XXPlx579iEuHvB8JbSm9gw" name="Urine" description="Urine compartment used to collect the fraction excreted to urine" mode="Physical" containerType="Compartment">
                    <Tags>
                      <Tag value="Kidney" />
                    </Tags>
                    <Children>
                      <Parameter id="vTnP2-lSVU6lL6sJsHEwng" name="Volume" description="Volume of organ or compartment" icon="Parameter" persistable="0" isFixedValue="0" dim="Volume" quantityType="Parameter" negativeValuesAllowed="1" isDefault="1" value="1" displayUnit="l">
                        <Info min="0" flag="54" seq="666" ref="0" bb="2" group="65" />
                      </Parameter>
                      <MoleculeAmount id="2joeHvavokuvU_eLGlUHrA" name="Caffeine" icon="DRUG" persistable="0" isFixedValue="0" dim="Amount" quantityType="Drug" negativeValuesAllowed="0" mode="Logical" scaleDivisor="1" value="0" displayUnit="µmol">
                        <Children>
                          <Parameter id="j3QfbBMwA0SByiAe3vfszA" name="Concentration" icon="Parameter" persistable="0" isFixedValue="0" dim="Concentration (molar)" quantityType="Parameter" negativeValuesAllowed="1" formula="vsnq3As3VkyX-7acdEEbCg" isDefault="1" displayUnit="µmol/l">
                            <Info min="0" flag="16" seq="1" ref="0" bb="2" group="117" />
                          </Parameter>
                          <Observer id="V-ilvSlRs0m1YlrOAfxafA" name="Concentration in container" description="Concentration of the molecule" icon="Observer" persistable="0" isFixedValue="0" dim="Concentration (molar)" quantityType="Drug, Observer" negativeValuesAllowed="1" formula="fbLxI9QJp0SMtzjg5EPMsg" displayUnit="µmol/l" />
                          <Observer id="m5tPT4Btek2JAvctGDmywA" name="Fraction excreted to urine" icon="Observer" persistable="0" isFixedValue="0" dim="Fraction" quantityType="Drug, Observer" negativeValuesAllowed="1" formula="7-I80IHDwEara80eflAVGw" />
                        </Children>
                      </MoleculeAmount>
                    </Children>
                  </Container>
                  <Container id="Ch6rnkuQvECV1qEplaD2PA" name="Caffeine" mode="Logical" containerType="Molecule">
                    <Children>
                      <Observer id="n7_bxHGAS0ilZASt0Gc4pQ" name="Interstitial Unbound" description="Interstitial Unbound" icon="Observer" persistable="0" isFixedValue="0" dim="Concentration (molar)" quantityType="Drug, Observer" negativeValuesAllowed="1" formula="BMarffow1ES4-wiR3dDeSA" displayUnit="µmol/l" />
                      <Observer id="z42GSRn8lkun_D30hDtpLg" name="Intracellular Unbound" description="Intracellular Unbound" icon="Observer" persistable="0" isFixedValue="0" dim="Concentration (molar)" quantityType="Drug, Observer" negativeValuesAllowed="1" formula="lYZdSG4tMEGkqqWxv-Ezpw" displayUnit="µmol/l" />
                      <Observer id="IvyNktxdREiBP0YQ3dIwCg" name="Tissue" description="Tissue" icon="Observer" persistable="0" isFixedValue="0" dim="Concentration (molar)" quantityType="Drug, Observer" negativeValuesAllowed="1" formula="T9DBiSev_kGTSD0Mu-fVRA" displayUnit="µmol/l" />
                    </Children>
                  </Container>
                  <DistributedParameter id="qkwtC34-LUWjhmqPQCk-og" name="Age of aging onset" description="Sets the start age for aging processes" persistable="0" isFixedValue="0" dim="Age in years" quantityType="Parameter" negativeValuesAllowed="1" formula="WBHmBGqOHE6QuDoL2hCFoA" mode="Logical" isDefault="1" displayUnit="year(s)">
                    <Children>
                      <Parameter id="B3z0XJL9ZkiLbJ4iMliN1Q" name="Percentile" icon="Parameter" persistable="0" isFixedValue="0" quantityType="Parameter" negativeValuesAllowed="1" isDefault="1" value="0.5" displayUnit="year(s)">
                        <Info min="0" flag="18" seq="1" ref="0" bb="32" group="30" />
                      </Parameter>
                      <Parameter id="fCne8uR5_UmjzgcnqCr9WQ" name="Mean" icon="Parameter" persistable="0" isFixedValue="0" dim="Age in years" quantityType="Parameter" negativeValuesAllowed="1" isDefault="1" value="30" displayUnit="year(s)">
                        <Info min="30" max="30" flag="50" seq="1" ref="0" bb="32" group="30" />
                      </Parameter>
                    </Children>
                    <ValueOrigin source="Publication" description="Schlender J-F, Meyer M, et al. Development of a Whole-Body Physiologically Based Pharmacokinetic Approach to Assess the Pharmacokinetics of Drugs in Elderly Individuals. Clinical Pharmacokinetics. 2016;55(12):1573-1589. doi:10.1007/s40262-016-0422-3" />
                    <Info min="30" max="30" flag="182" seq="99" ref="0" bb="32" group="30" />
                  </DistributedParameter>
                  <DistributedParameter id="ZniWPgeCY0q2gBa2zN3pOg" name="Aging half-time" description="Describes the age where the specific GFR reduction is half way decreased" persistable="0" isFixedValue="0" dim="Age in years" quantityType="Parameter" negativeValuesAllowed="1" formula="si7Nxg_93UiXjPLxgMULrw" mode="Logical" isDefault="1" displayUnit="year(s)">
                    <Children>
                      <Parameter id="kkRlY96hZEelbDEW4bpJgA" name="Percentile" icon="Parameter" persistable="0" isFixedValue="0" quantityType="Parameter" negativeValuesAllowed="1" isDefault="1" value="0.5" displayUnit="year(s)">
                        <Info min="0" flag="18" seq="1" ref="0" bb="32" group="30" />
                      </Parameter>
                      <Parameter id="BaO2rcqOukSnwhQ57djpgA" name="Mean" icon="Parameter" persistable="0" isFixedValue="0" dim="Age in years" quantityType="Parameter" negativeValuesAllowed="1" isDefault="1" value="54" displayUnit="year(s)">
                        <Info min="30" max="100" flag="50" seq="1" ref="0" bb="32" group="30" />
                      </Parameter>
                    </Children>
                    <ValueOrigin source="Publication" description="Schlender J-F, Meyer M, et al. Development of a Whole-Body Physiologically Based Pharmacokinetic Approach to Assess the Pharmacokinetics of Drugs in Elderly Individuals. Clinical Pharmacokinetics. 2016;55(12):1573-1589. doi:10.1007/s40262-016-0422-3" />
                    <Info min="30" max="100" flag="182" seq="99" ref="0" bb="32" group="30" />
                  </DistributedParameter>
                  <DistributedParameter id="TNx8wIZcMEywHMo4B90vIA" name="Hill coefficient for aging GFR" description="Parameter informing the exponential reduction of the aging GFR" persistable="0" isFixedValue="0" quantityType="Parameter" negativeValuesAllowed="1" formula="TBK-QVY4I0ukpIvLsLfQjg" mode="Logical" isDefault="1">
                    <Children>
                      <Parameter id="vW5AZ9eRR0SC49viEMdjgg" name="Percentile" icon="Parameter" persistable="0" isFixedValue="0" quantityType="Parameter" negativeValuesAllowed="1" isDefault="1" value="0.5">
                        <Info min="0" flag="18" seq="1" ref="0" bb="32" group="30" />
                      </Parameter>
                      <Parameter id="_XFfqQzx_UevLGi1TLeSxQ" name="Mean" icon="Parameter" persistable="0" isFixedValue="0" quantityType="Parameter" negativeValuesAllowed="1" isDefault="1" value="1.5">
                        <Info min="0" flag="34" seq="1" ref="0" bb="32" group="30" />
                      </Parameter>
                    </Children>
                    <ValueOrigin source="Publication" description="Schlender J-F, Meyer M, et al. Development of a Whole-Body Physiologically Based Pharmacokinetic Approach to Assess the Pharmacokinetics of Drugs in Elderly Individuals. Clinical Pharmacokinetics. 2016;55(12):1573-1589. doi:10.1007/s40262-016-0422-3" />
                    <Info min="0" flag="166" seq="99" ref="0" bb="32" group="30" />
                  </DistributedParameter>
                  <DistributedParameter id="qm2K9QsYnEe4I6bqqhURsQ" name="Maximal decreasing rate factor" description="Parameter describes the maximal decreasing rate per year of age" persistable="0" isFixedValue="0" quantityType="Parameter" negativeValuesAllowed="1" formula="q17inpnYvkKANO-OwMW95A" mode="Logical" isDefault="1">
                    <Children>
                      <Parameter id="S9u3kwDo7kC340rskLkECg" name="Percentile" icon="Parameter" persistable="0" isFixedValue="0" quantityType="Parameter" negativeValuesAllowed="1" isDefault="1" value="0.5">
                        <Info min="0" flag="18" seq="1" ref="0" bb="32" group="30" />
                      </Parameter>
                      <Parameter id="d0TU37G_vUOuo05ny4eHNA" name="Mean" icon="Parameter" persistable="0" isFixedValue="0" quantityType="Parameter" negativeValuesAllowed="1" isDefault="1" value="0.9">
                        <Info min="0" flag="50" seq="1" ref="0" bb="32" group="30" />
                      </Parameter>
                    </Children>
                    <ValueOrigin source="Publication" description="Schlender J-F, Meyer M, et al. Development of a Whole-Body Physiologically Based Pharmacokinetic Approach to Assess the Pharmacokinetics of Drugs in Elderly Individuals. Clinical Pharmacokinetics. 2016;55(12):1573-1589. doi:10.1007/s40262-016-0422-3" />
                    <Info min="0" flag="182" seq="99" ref="0" bb="32" group="30" />
                  </DistributedParameter>
                  <DistributedParameter id="a7DhKAi0BEKUKN-vMJWhSQ" name="Volume" description="Volume of organ or compartment" icon="Parameter" persistable="0" isFixedValue="0" dim="Volume" quantityType="Parameter" negativeValuesAllowed="1" formula="B8kYz5WzGEegWIPW4evjLA" mode="Logical" isDefault="1" displayUnit="l">
                    <Children>
                      <Parameter id="wthyVYEfEEyajY1NLOp7pg" name="Percentile" icon="Parameter" persistable="0" isFixedValue="0" quantityType="Parameter" negativeValuesAllowed="1" isDefault="1" value="0.5028533845140681" displayUnit="l">
                        <Info min="0" flag="18" seq="1" ref="0" bb="32" group="65" />
                      </Parameter>
                      <Parameter id="zXVZTvrwbUSLETFjGbtHqA" name="Mean" icon="Parameter" persistable="0" isFixedValue="0" dim="Volume" quantityType="Parameter" negativeValuesAllowed="1" isDefault="1" value="0.43771998528" displayUnit="l">
                        <Info min="0" flag="34" seq="1" ref="0" bb="32" group="65" />
                      </Parameter>
                      <Parameter id="5ZkzvYzt7ke_XHb3LntkiA" name="Deviation" description="Standard deviation of Normal distribution" icon="Parameter" persistable="0" isFixedValue="0" dim="Volume" quantityType="Parameter" negativeValuesAllowed="1" isDefault="1" value="0.107804039048952" displayUnit="l">
                        <Info min="0" flag="18" seq="1" ref="0" bb="32" group="65" />
                      </Parameter>
                    </Children>
                    <ValueOrigin source="Publication" description="ICRP, 2002. Basic Anatomical and Physiological Data for Use in Radiological Protection Reference Values. ICRP Publication 89. Ann. ICRP 32 (3-4). https://doi.org/10.1016/0146-6453(79)90123-4" />
                    <Info min="0" flag="234" seq="7" ref="0" bb="32" group="65" />
                  </DistributedParameter>
                  <DistributedParameter id="WVrFx5IJJEy0RYrNdE7kdw" name="GFRmat" description="Mature value for GFR in a healthy adult individual weighing 70 kg (=117 mL/min)" persistable="0" isFixedValue="0" dim="Flow" quantityType="Parameter" negativeValuesAllowed="1" formula="XRTi0NF1VEeq2qhD6W9qgw" mode="Logical" isDefault="1" displayUnit="l/min">
                    <Children>
                      <Parameter id="kEVSfpsmQkmwnU61_N7VPg" name="Percentile" icon="Parameter" persistable="0" isFixedValue="0" quantityType="Parameter" negativeValuesAllowed="1" isDefault="1" value="0.5" displayUnit="l/min">
                        <Info min="0" flag="18" seq="1" ref="0" bb="32" group="30" />
                      </Parameter>
                      <Parameter id="2-ovlw7xZ0qThnfTg8kqIg" name="Mean" icon="Parameter" persistable="0" isFixedValue="0" dim="Flow" quantityType="Parameter" negativeValuesAllowed="1" isDefault="1" value="0.11704" displayUnit="l/min">
                        <Info min="0" flag="50" seq="1" ref="0" bb="32" group="30" />
                      </Parameter>
                      <Parameter id="VdxZNpi6AEmJK9PoLF_lzA" name="Deviation" description="Standard deviation of Normal distribution" icon="Parameter" persistable="0" isFixedValue="0" dim="Flow" quantityType="Parameter" negativeValuesAllowed="1" isDefault="1" value="0.026708" displayUnit="l/min">
                        <Info min="0" flag="18" seq="1" ref="0" bb="32" group="30" />
                      </Parameter>
                    </Children>
                    <ValueOrigin source="Publication" description="Claassen K, Thelen K, Coboeken K, Gaub T, Lippert J, Allegaert K, Willmann S. Development of a Physiologically-Based Pharmacokinetic Model for Preterm Neonates: Evaluation with In Vivo Data. Current Pharmaceutical Design, 2015, 21, 5688-5698" />
                    <Info min="0" flag="182" seq="99" ref="0" bb="32" group="30" />
                  </DistributedParameter>
                  <DistributedParameter id="LvXRdvYD6kWKPcICABlxYQ" name="Hill coefficient for GFR" description="Parameter describing the cooperativity of the process for GFR calculation" persistable="0" isFixedValue="0" quantityType="Parameter" negativeValuesAllowed="1" formula="gczpbvK_tU2TP7xBkCm7fQ" mode="Logical" isDefault="1">
                    <Children>
                      <Parameter id="VRi17mZ2F0CAjA4ki0_r2w" name="Percentile" icon="Parameter" persistable="0" isFixedValue="0" quantityType="Parameter" negativeValuesAllowed="1" isDefault="1" value="0.5">
                        <Info min="0" flag="18" seq="1" ref="0" bb="32" group="30" />
                      </Parameter>
                      <Parameter id="O_97P0R19E2IA_xRI2QBbA" name="Mean" icon="Parameter" persistable="0" isFixedValue="0" quantityType="Parameter" negativeValuesAllowed="1" isDefault="1" value="15">
                        <Info min="1" flag="50" seq="1" ref="0" bb="32" group="30" />
                      </Parameter>
                      <Parameter id="Uw2MKX1rikGZa3OxEsKjKw" name="Deviation" description="Standard deviation of Normal distribution" icon="Parameter" persistable="0" isFixedValue="0" quantityType="Parameter" negativeValuesAllowed="1" isDefault="1" value="0.257">
                        <Info min="0" flag="18" seq="1" ref="0" bb="32" group="30" />
                      </Parameter>
                    </Children>
                    <ValueOrigin source="Publication" description="Claassen K, Thelen K, Coboeken K, Gaub T, Lippert J, Allegaert K, Willmann S. Development of a Physiologically-Based Pharmacokinetic Model for Preterm Neonates: Evaluation with In Vivo Data. Current Pharmaceutical Design, 2015, 21, 5688-5698" />
                    <Info min="1" flag="182" seq="99" ref="0" bb="32" group="30" />
                  </DistributedParameter>
                  <DistributedParameter id="lKM1HuuDnUW5ZdxzW9c48Q" name="TM50 for GFR" description="TM50 for GFR calculation" persistable="0" isFixedValue="0" dim="Age in weeks" quantityType="Parameter" negativeValuesAllowed="1" formula="i9Knw5OGkEmA5h4DOUCd7g" mode="Logical" isDefault="1" displayUnit="week(s)">
                    <Children>
                      <Parameter id="YsMqXMgyp0OzMFkeFP3_KA" name="Percentile" icon="Parameter" persistable="0" isFixedValue="0" quantityType="Parameter" negativeValuesAllowed="1" isDefault="1" value="0.5" displayUnit="week(s)">
                        <Info min="0" flag="18" seq="1" ref="0" bb="32" group="30" />
                      </Parameter>
                      <Parameter id="eG6IEh2P80il9YmdxaE4YQ" name="Mean" icon="Parameter" persistable="0" isFixedValue="0" dim="Age in weeks" quantityType="Parameter" negativeValuesAllowed="1" isDefault="1" value="44.4" displayUnit="week(s)">
                        <Info min="1" flag="50" seq="1" ref="0" bb="32" group="30" />
                      </Parameter>
                      <Parameter id="DAekmuedCUqdewqSaIddzA" name="Deviation" description="Standard deviation of Normal distribution" icon="Parameter" persistable="0" isFixedValue="0" dim="Age in weeks" quantityType="Parameter" negativeValuesAllowed="1" isDefault="1" value="1.04" displayUnit="week(s)">
                        <Info min="0" flag="18" seq="1" ref="0" bb="32" group="30" />
                      </Parameter>
                    </Children>
                    <ValueOrigin source="Publication" description="Claassen K, Thelen K, Coboeken K, Gaub T, Lippert J, Allegaert K, Willmann S. Development of a Physiologically-Based Pharmacokinetic Model for Preterm Neonates: Evaluation with In Vivo Data. Current Pharmaceutical Design, 2015, 21, 5688-5698" />
                    <Info min="1" flag="182" seq="99" ref="0" bb="32" group="30" />
                  </DistributedParameter>
                  <DistributedParameter id="6JZa2_YCy0mCNU4gDtx1ag" name="Specific blood flow rate" description="Blood flow rate normalized to the organ volume" icon="Parameter" persistable="0" isFixedValue="0" dim="Flow per weight organ" quantityType="Parameter" negativeValuesAllowed="1" formula="Fw1dTeMAG0uCBWqi7dSALA" mode="Logical" isDefault="1" displayUnit="ml/min/100g organ">
                    <Children>
                      <Parameter id="n00_-DTJYUeYepQQrc3nOQ" name="Percentile" icon="Parameter" persistable="0" isFixedValue="0" quantityType="Parameter" negativeValuesAllowed="1" isDefault="1" value="0.5" displayUnit="ml/min/100g organ">
                        <Info min="0" flag="18" seq="1" ref="0" bb="32" group="5" />
                      </Parameter>
                      <Parameter id="hQzWfbOK6UmvAMpYtB2E7w" name="Mean" icon="Parameter" persistable="0" isFixedValue="0" dim="Flow per weight organ" quantityType="Parameter" negativeValuesAllowed="1" isDefault="1" value="3.02705" displayUnit="ml/min/100g organ">
                        <Info min="0" flag="50" seq="1" ref="0" bb="32" group="5" />
                      </Parameter>
                      <Parameter id="7tPhZG8WGEmftXCwzdhwzw" name="Deviation" description="Standard deviation of Normal distribution" icon="Parameter" persistable="0" isFixedValue="0" dim="Flow per weight organ" quantityType="Parameter" negativeValuesAllowed="1" isDefault="1" value="0.1513525" displayUnit="ml/min/100g organ">
                        <Info min="0" flag="18" seq="1" ref="0" bb="32" group="5" />
                      </Parameter>
                    </Children>
                    <ValueOrigin source="Publication" description="Edginton, A.N., Schmitt, W. &amp; Willmann, S. Clin Pharmacokinet (2006) 45: 1013. https://doi.org/10.2165/00003088-200645100-00005" />
                    <Info min="0" flag="250" seq="101" ref="0" bb="32" group="5" />
                  </DistributedParameter>
                  <Parameter id="UZMpSCl0kUOueyi7FIDitA" name="GFR" description="Glomerular filtration rate" icon="Parameter" persistable="0" isFixedValue="0" dim="Flow" quantityType="Parameter" negativeValuesAllowed="1" formula="Q1s50Gy1E0C5UKu9Sc5ATg" isDefault="1" displayUnit="l/min">
                    <Info min="0" flag="60" seq="99" ref="0" bb="32" group="30" />
                  </Parameter>
                  <Parameter id="TxXQWz4o0k2WPSaeSv5-aw" name="GFR (specific)" description="Glomerular filtration rate normalized to the volume of the kidney" icon="Parameter" persistable="0" isFixedValue="0" dim="Flow per weight organ" quantityType="Parameter" negativeValuesAllowed="1" formula="_W6iwFyR90-CONMvFCkcMg" isDefault="1" displayUnit="ml/min/100g organ">
                    <ValueOrigin source="Publication" description="Schlender J-F, Meyer M, et al. Development of a Whole-Body Physiologically Based Pharmacokinetic Approach to Assess the Pharmacokinetics of Drugs in Elderly Individuals. Clinical Pharmacokinetics. 2016;55(12):1573-1589. doi:10.1007/s40262-016-0422-3" />
                    <Info min="0" flag="250" seq="99" ref="0" bb="32" group="30" />
                  </Parameter>
                  <Parameter id="v6DZ3XF3e0-gyGJezOyoSQ" name="Renal aging scaling factor" description="Defines the aging rate for renal elimination processes based on the kidney size dependence" icon="Parameter" persistable="0" isFixedValue="0" quantityType="Parameter" negativeValuesAllowed="1" formula="0CYMdv3EoUikfWR7O1FUyg" isDefault="1">
                    <Info min="0" max="1" flag="52" seq="99" ref="0" bb="32" group="30" />
                  </Parameter>
                  <Parameter id="4F2AfSSESEKCoarb143HAQ" name="eGFR" description="Estimated GFR is the GFR normalized to body surface area (BSA). The eGFR is used clinically to determine staging of chronic kidney disease." icon="Parameter" persistable="0" isFixedValue="0" dim="Flow per body surface area" quantityType="Parameter" negativeValuesAllowed="1" formula="vI0rOdsoKkq6vaUsTTcbgw" isDefault="1" displayUnit="ml/min/1.73m²">
                    <Info min="0" flag="188" seq="99" ref="0" bb="32" group="30" />
                  </Parameter>
                  <Parameter id="z5_-SSvxC06pS6cLaTdjJA" name="Volume (standard kidney)" description="Volume (standard kidney)" icon="Parameter" persistable="0" isFixedValue="0" dim="Volume" quantityType="Parameter" negativeValuesAllowed="1" isDefault="1" value="0.44" displayUnit="l">
                    <Info min="0" flag="52" seq="1" ref="0" bb="32" group="6" />
                  </Parameter>
                  <Parameter id="3ykNj-c9hkiCYm-Q6w3Qmw" name="Fraction vascular" description="Fraction of vascular space of the organ" icon="Parameter" persistable="0" isFixedValue="0" quantityType="Parameter" negativeValuesAllowed="1" isDefault="1" value="0.23">
                    <ValueOrigin source="Publication" description="Edginton, A.N., Schmitt, W. &amp; Willmann, S. Clin Pharmacokinet (2006) 45: 1013. https://doi.org/10.2165/00003088-200645100-00005" />
                    <Info min="0" max="1" flag="58" seq="36" ref="0" bb="32" group="64" />
                  </Parameter>
                  <Parameter id="7BHkko3Fh0C0naMbe_yRbg" name="Vf (lipid)" description="Fractional tissue volume content of lipid used in the partition coefficient calculation method 'PK-Sim Standard'" icon="Parameter" persistable="0" isFixedValue="0" quantityType="Parameter" negativeValuesAllowed="1" isDefault="1" value="0.052">
                    <ValueOrigin source="Publication" description="ICRP, 2002. Basic Anatomical and Physiological Data for Use in Radiological Protection Reference Values. ICRP Publication 89. Ann. ICRP 32 (3-4). https://doi.org/10.1016/0146-6453(79)90123-4" />
                    <Info min="0" max="1" flag="122" seq="36" ref="0" bb="32" group="85" />
                  </Parameter>
                  <Parameter id="BoDCC1_LUkaKYhdgiA86tw" name="Vf (neutral lipid)-PT" description="Fractional cell volume content of neutral lipid used in the partition coefficient calculation method 'Poulin and Theil'" icon="Parameter" persistable="0" isFixedValue="0" quantityType="Parameter" negativeValuesAllowed="1" isDefault="1" value="0.0207">
                    <Info min="0" max="1" flag="122" seq="36" ref="0" bb="32" group="86" />
                  </Parameter>
                  <Parameter id="2Eg05af5gkW2I-D2SeLZ1A" name="Vf (phospholipid)-PT" description="Fractional tissue volume content of phospholipid used in the partition coefficient calculation method 'Poulin and Theil'" icon="Parameter" persistable="0" isFixedValue="0" quantityType="Parameter" negativeValuesAllowed="1" isDefault="1" value="0.0162">
                    <Info min="0" max="1" flag="122" seq="37" ref="0" bb="32" group="86" />
                  </Parameter>
                  <Parameter id="3uAWs773l0C-6mGtiOgKkA" name="Vf (protein)" description="Fractional tissue volume content of protein used in the partition coefficient calculation method 'PK-Sim Standard'" icon="Parameter" persistable="0" isFixedValue="0" quantityType="Parameter" negativeValuesAllowed="1" isDefault="1" value="0.171">
                    <ValueOrigin source="Publication" description="ICRP, 2002. Basic Anatomical and Physiological Data for Use in Radiological Protection Reference Values. ICRP Publication 89. Ann. ICRP 32 (3-4). https://doi.org/10.1016/0146-6453(79)90123-4" />
                    <Info min="0" max="1" flag="122" seq="37" ref="0" bb="32" group="85" />
                  </Parameter>
                  <Parameter id="sSJSXLlehUWZ5KTeRCaSaw" name="Vf (water)" description="Fractional tissue volume content of water used in the partition coefficient calculation method 'PK-Sim Standard'" icon="Parameter" persistable="0" isFixedValue="0" quantityType="Parameter" negativeValuesAllowed="1" isDefault="1" value="0.774">
                    <ValueOrigin source="Publication" description="ICRP, 2002. Basic Anatomical and Physiological Data for Use in Radiological Protection Reference Values. ICRP Publication 89. Ann. ICRP 32 (3-4). https://doi.org/10.1016/0146-6453(79)90123-4" />
                    <Info min="0" max="1" flag="122" seq="38" ref="0" bb="32" group="85" />
                  </Parameter>
                  <Parameter id="IxdC-gxJ1Uqp9SQDf-1evw" name="Vf (water)-PT" description="Fractional tissue volume content of water used in the partition coefficient calculation method 'Poulin and Theil'" icon="Parameter" persistable="0" isFixedValue="0" quantityType="Parameter" negativeValuesAllowed="1" isDefault="1" value="0.783">
                    <Info min="0" max="1" flag="122" seq="38" ref="0" bb="32" group="86" />
                  </Parameter>
                </Children>
              </Container>
              <Container id="QTJcHuHR4kG4cDPiAEARKQ" name="Lumen" description="Lumen" icon="Lumen" mode="Logical" containerType="Organ">
                <Children>
                  <Parameter id="b6RLEJQcMkCw_PZnsupnMQ" name="OralApplicationsEnabled" description="Enables/disables all transports between mucosa and lumen" icon="Parameter" persistable="0" isFixedValue="0" quantityType="Parameter" negativeValuesAllowed="1" isDefault="1" value="1">
                    <Info min="0" max="1" flag="52" seq="1" ref="0" bb="2" group="63" />
                  </Parameter>
                  <Parameter id="ObBw_6cilkypdfLnEHRQrw" name="Paracellular absorption sink condition" description="Flag for conditions of the environment for paracellular absorption: 0 = no sink condition, 1 = sink condition" icon="Parameter" persistable="0" isFixedValue="0" quantityType="Parameter" negativeValuesAllowed="1" isDefault="1" value="1">
                    <Info min="0" max="1" flag="58" seq="1" ref="0" bb="2" group="39" />
                  </Parameter>
                  <Parameter id="wQ5bRbWxf0KMHDZuQLQNnQ" name="Transcellular absorption sink condition" description="Flag for conditions of the environment for transcellular absorption: 0 = no sink condition, 1 = sink condition" icon="Parameter" persistable="0" isFixedValue="0" quantityType="Parameter" negativeValuesAllowed="1" isDefault="1" value="1">
                    <Info min="0" max="1" flag="58" seq="1" ref="0" bb="2" group="39" />
                  </Parameter>
                  <Container id="SagnFIfCyke8RYS35gH6rw" name="Stomach" description="Stomach" icon="Stomach" mode="Physical" containerType="Compartment">
                    <Tags>
                      <Tag value="Lumen" />
                      <Tag value="LumenSegment" />
                    </Tags>
                    <Children>
                      <Parameter id="w07dEhNwWEquYo_NMcBwpw" name="Absorption of liquid" description="rate of liquid outflow" icon="Parameter" persistable="0" isFixedValue="0" dim="Inversed time" quantityType="Parameter" negativeValuesAllowed="1" isDefault="1" value="0" displayUnit="1/min">
                        <Info flag="54" seq="1" ref="0" bb="2" group="63" />
                      </Parameter>
                      <Parameter id="uN5JMe-PmEWM5BQJp5gLmw" name="FillLevelFlag" description="Fill Level Flag" icon="Parameter" persistable="0" isFixedValue="0" quantityType="Parameter" negativeValuesAllowed="1" formula="ybEyxHcHREi7ApNJ9mN62g" isDefault="1">
                        <Info min="0" flag="54" seq="1" ref="0" bb="2" group="63" />
                      </Parameter>
                      <Parameter id="IDo3BznbwkyXEcqPeHcOkg" name="Fraction of geometric volume filled with liquid" description="Geometric filling fraction" icon="Parameter" persistable="0" isFixedValue="0" quantityType="Parameter" negativeValuesAllowed="1" formula="yk6j88F5GUa0EYg3SLlTbA" isDefault="1">
                        <Info min="0" flag="54" seq="1" ref="0" bb="2" group="63" />
                      </Parameter>
                      <Parameter id="B0V9MAE71ESf3GpHwixWYQ" name="Geometric surface area" description="Geometric surface area of GI segment" icon="Parameter" persistable="0" isFixedValue="0" dim="Area" quantityType="Parameter" negativeValuesAllowed="1" formula="6dXEe2zikkOsnWqOvkdxtA" isDefault="1" displayUnit="cm²">
                        <Tags>
                          <Tag value="Lumen" />
                          <Tag value="LumenSegment" />
                        </Tags>
                        <Info min="0" flag="62" seq="1" ref="0" bb="32" group="33" />
                      </Parameter>
                      <Parameter id="l_pcdXQLhU-1-Do8-764ZA" name="GET of non-disintegrated moiety" description="The time point at which a solid dosage leaves the stomach and enters the duodenum. Please note that the discrete emptying of a solid dosage form depends on both the physiological properties of the individual and the dosage form." icon="Parameter" persistable="0" isFixedValue="0" dim="Time" quantityType="Parameter" negativeValuesAllowed="1" isDefault="1" value="60" displayUnit="h">
                        <Info min="0" flag="122" seq="1" ref="0" bb="2" group="39" />
                      </Parameter>
                      <Parameter id="7meWpeFxXkypVHzEjJrv_w" name="Intestinal transit rate (absolute)" description="Transport rate to next GI segment" icon="Parameter" persistable="0" isFixedValue="0" dim="Inversed time" quantityType="Parameter" negativeValuesAllowed="1" formula="dkiO-zjeskWo_IMMYLlNGg" isDefault="1" displayUnit="1/min">
                        <Info min="0" flag="54" seq="1" ref="0" bb="2" group="63" />
                      </Parameter>
                      <Parameter id="RosytKUGw0GljLFmXbpwpw" name="Liquid" description="Liquid" icon="Parameter" persistable="0" isFixedValue="0" dim="Volume" quantityType="Parameter" negativeValuesAllowed="1" formula="1165d97s9ESR_CAYBrc9KA" isDefault="1" rHSFormula="K17xicMNvEGhQuvm7HcmPQ" displayUnit="l">
                        <Info min="0" flag="54" seq="1" ref="0" bb="2" group="63" />
                      </Parameter>
                      <Parameter id="p_4P3UAPv0upj5EyYPnF-w" name="Liquid transfer rate" description="Rate of liquid transfer between lumen segments" icon="Parameter" persistable="0" isFixedValue="0" dim="Flow" quantityType="Parameter" negativeValuesAllowed="1" formula="rtsMPcKh6kyyR8qjva9G_A" isDefault="1" displayUnit="l/min">
                        <Info flag="52" seq="1" ref="0" bb="2" group="39" />
                      </Parameter>
                      <Parameter id="K-qY6yGmukeN7oyILUMcMA" name="pH" description="pH" icon="Parameter" persistable="0" isFixedValue="0" quantityType="Parameter" negativeValuesAllowed="1" formula="yYSA13lfqEKdGyiE9dl4rw" isDefault="1">
                        <Tags>
                          <Tag value="Lumen" />
                          <Tag value="LumenSegment" />
                        </Tags>
                        <Info min="0" max="14" flag="52" seq="1" ref="0" bb="32" group="41" />
                      </Parameter>
                      <Parameter id="BugPsMejQU6EHcUatPfLkQ" name="Secretion of liquid" description="Rate of liquid inflow" icon="Parameter" persistable="0" isFixedValue="0" dim="Flow" quantityType="Parameter" negativeValuesAllowed="1" formula="N0PQhog6gUS4mULfWDKFjQ" isDefault="1" displayUnit="l/min">
                        <Info min="0" flag="54" seq="1" ref="0" bb="2" group="63" />
                      </Parameter>
                      <Parameter id="rzRtkaNVQU2aqnQLRtrYLQ" name="Volume" description="Volume of organ or compartment" icon="Parameter" persistable="0" isFixedValue="0" dim="Volume" quantityType="Parameter" negativeValuesAllowed="1" formula="gcouDGNK2U6zPmqW2zpV_g" isDefault="1" displayUnit="l">
                        <Info min="0" flag="62" seq="1" ref="0" bb="2" group="56" />
                      </Parameter>
                      <Parameter id="M3mddfYGKEivWL2iPar4Kw" name="Volume (gut wall)" description="Volume of the gut wall" icon="Parameter" persistable="0" isFixedValue="0" dim="Volume" quantityType="Parameter" negativeValuesAllowed="1" formula="7S0PJwcyNU2cRwbHC3qR4w" isDefault="1" displayUnit="l">
                        <Tags>
                          <Tag value="Lumen" />
                          <Tag value="LumenSegment" />
                        </Tags>
                        <Info min="0" flag="62" seq="1" ref="0" bb="32" group="44" />
                      </Parameter>
                      <MoleculeAmount id="19FiyiXj5kiDYsd9oc-sKg" name="CYP1A2" icon="ENZYME" persistable="0" isFixedValue="0" dim="Amount" quantityType="Enzyme" negativeValuesAllowed="0" formula="HCHttffRq0-EshBOzIdpXQ" mode="Logical" scaleDivisor="1" displayUnit="µmol">
                        <Children>
                          <Parameter id="Anxy63iWEUm1nf_qa9wUMg" name="Degradation coefficient" description="First order turnover rate constant of the enzyme" icon="Parameter" persistable="0" isFixedValue="0" dim="Inversed time" quantityType="Parameter" negativeValuesAllowed="1" formula="xDo5W6YvVEmaDApwB0nP0w" isDefault="1" displayUnit="1/min">
                            <ValueOrigin id="33" source="Other" description="OSP Suite Manual Chapter 16. PK-Sim®- Compounds: Defining inhibition/induction processes" />
                            <Info min="0" flag="52" seq="1" ref="0" bb="2" group="91" />
                          </Parameter>
                          <Parameter id="kCRpXcx2_kaSoKkO4via4w" name="Relative expression" description="Relative expression" icon="Parameter" persistable="0" isFixedValue="0" dim="Fraction" quantityType="Parameter" negativeValuesAllowed="1" isDefault="0" value="0">
                            <Info min="0" flag="58" seq="1" ref="0" bb="32" group="91" />
                          </Parameter>
                          <Parameter id="G8td3Oy3vkq0h66eXxeGuw" name="Initial concentration" description="Initial (effective) concentration of the protein in the compartment" icon="Parameter" persistable="0" isFixedValue="0" dim="Concentration (molar)" quantityType="Parameter" negativeValuesAllowed="1" formula="_FRMzEz77Ueuqiaf1Dqv0Q" isDefault="0" displayUnit="µmol/l">
                            <Info min="0" flag="58" seq="1" ref="0" bb="32" group="91" />
                          </Parameter>
                          <Parameter id="e-isi4D94E6vdPWAkcdVFw" name="Start amount" description="Start amount of molecule" icon="Parameter" persistable="0" isFixedValue="0" dim="Amount" quantityType="Parameter" negativeValuesAllowed="1" formula="pZKe58YAykO7tftbPzgSCw" isDefault="1" displayUnit="µmol">
                            <Info flag="54" seq="1" ref="0" bb="2" group="91" />
                          </Parameter>
                          <Parameter id="k9hM96k_oUK3T25zDYIHGQ" name="Concentration" icon="Parameter" persistable="0" isFixedValue="0" dim="Concentration (molar)" quantityType="Parameter" negativeValuesAllowed="1" formula="ahhaFuZRqkuSWml4ReGmvA" isDefault="1" displayUnit="µmol/l">
                            <Info min="0" flag="16" seq="1" ref="0" bb="2" group="117" />
                          </Parameter>
                          <Parameter id="JnTW9enGA0-03d_IcUsdzg" name="Ontogeny factor" description="Ontogeny factor" icon="Parameter" persistable="0" isFixedValue="0" quantityType="Parameter" negativeValuesAllowed="1" formula="iD1rkejAQ0ybtAp2QPc1YQ" isDefault="1">
                            <Info min="0" flag="52" seq="1" ref="0" bb="2" group="142" />
                          </Parameter>
                          <Parameter id="vpdWLeX7d0CrOADLL2AKWg" name="t1/2" description="Half-life of drug release" icon="Parameter" persistable="0" isFixedValue="0" dim="Time" quantityType="Parameter" negativeValuesAllowed="1" formula="QyA9U2FV6Ua2rSfNCfXrCg" isDefault="1" displayUnit="h">
                            <Info min="0" flag="38" seq="1" ref="0" bb="2" group="91" />
                          </Parameter>
                        </Children>
                      </MoleculeAmount>
                      <MoleculeAmount id="rcSsgInpakWcRZM0mTTELQ" name="Caffeine" icon="DRUG" persistable="0" isFixedValue="0" dim="Amount" quantityType="Drug" negativeValuesAllowed="0" mode="Logical" scaleDivisor="1" value="0" displayUnit="µmol">
                        <Children>
                          <Parameter id="gHR92M1yJEyEcud-KLlWlA" name="Concentration" icon="Parameter" persistable="0" isFixedValue="0" dim="Concentration (molar)" quantityType="Parameter" negativeValuesAllowed="1" formula="zwID2mVlmUOGpuKxpL6DIQ" isDefault="1" displayUnit="µmol/l">
                            <Info min="0" flag="16" seq="1" ref="0" bb="2" group="117" />
                          </Parameter>
                          <Parameter id="nGC7OBwlEUOcXPR5RNfyfg" name="Partition coefficient (water/container)" description="Partition coefficient Water / Container (will be mapped to concrete container in the simulation)" icon="Parameter" persistable="0" isFixedValue="0" quantityType="Parameter" negativeValuesAllowed="1" isDefault="1" value="1">
                            <Info min="0" flag="52" seq="1" ref="0" bb="2" group="67" />
                          </Parameter>
                          <Parameter id="4hmvhcfy_0eP_NKrnE4r6g" name="pKa_pH_WS_lum_F1" description="Supporting parameter for calculation of pKa- and pH- dependent intestinal permeability" icon="Parameter" persistable="0" isFixedValue="0" quantityType="Parameter" negativeValuesAllowed="1" formula="Ly8c98lHsEGPGyfHPAsphw" isDefault="1">
                            <Info min="0" max="1" flag="52" seq="1" ref="0" bb="2" group="18" />
                          </Parameter>
                          <Parameter id="ilw_e_OOUE2naeq2R9bmrg" name="pKa_pH_WS_lum_F2" description="Supporting parameter for calculation of pKa- and pH- dependent intestinal permeability" icon="Parameter" persistable="0" isFixedValue="0" quantityType="Parameter" negativeValuesAllowed="1" formula="eBhKs6oQUUOQzm9q_DPyIA" isDefault="1">
                            <Info min="0" max="1" flag="52" seq="1" ref="0" bb="2" group="18" />
                          </Parameter>
                          <Parameter id="1be7Cf9JFE-sACR68kvJ1A" name="pKa_pH_WS_lum_F3" description="Supporting parameter for calculation of pKa- and pH- dependent intestinal permeability" icon="Parameter" persistable="0" isFixedValue="0" quantityType="Parameter" negativeValuesAllowed="1" formula="iXT6A3ThPUOK2kZ_WJaaEw" isDefault="1">
                            <Info min="0" max="1" flag="52" seq="1" ref="0" bb="2" group="18" />
                          </Parameter>
                          <Parameter id="qpcKpO6mikCD57gfZz-d8g" name="pKa_pH_WS_lum_K1" description="Supporting parameter for calculation of pKa- and pH- dependent intestinal permeability" icon="Parameter" persistable="0" isFixedValue="0" quantityType="Parameter" negativeValuesAllowed="1" formula="WBaUh7jwxkKWeBTeymOY6w" isDefault="1">
                            <Info min="0" max="1" flag="52" seq="1" ref="0" bb="2" group="18" />
                          </Parameter>
                          <Parameter id="BFUFLqoIA0e5u6v50eZdIw" name="pKa_pH_WS_lum_K2" description="Supporting parameter for calculation of pKa- and pH- dependent intestinal permeability" icon="Parameter" persistable="0" isFixedValue="0" quantityType="Parameter" negativeValuesAllowed="1" formula="nzcTGoR6_UyCjUYNVelOBA" isDefault="1">
                            <Info min="0" max="1" flag="52" seq="1" ref="0" bb="2" group="18" />
                          </Parameter>
                          <Parameter id="N0wUplzt-USdqEQIeQ2Wrg" name="pKa_pH_WS_lum_K3" description="Supporting parameter for calculation of pKa- and pH- dependent intestinal permeability" icon="Parameter" persistable="0" isFixedValue="0" quantityType="Parameter" negativeValuesAllowed="1" formula="lSvMxlkmQkmpN1GvrsMsMg" isDefault="1">
                            <Info min="0" max="1" flag="52" seq="1" ref="0" bb="2" group="18" />
                          </Parameter>
                          <Parameter id="wXPhLrXCKEOy9etbx6ir_A" name="pKa_pH_WS_lum_K4" description="Supporting parameter for calculation of pKa- and pH- dependent intestinal permeability" icon="Parameter" persistable="0" isFixedValue="0" quantityType="Parameter" negativeValuesAllowed="1" formula="fYRrNIree0-6YDqjkF9h1w" isDefault="1">
                            <Info min="0" max="1" flag="52" seq="1" ref="0" bb="2" group="18" />
                          </Parameter>
                          <Parameter id="0zJAcTrxAkiPDR0iJuYNwQ" name="pKa_pH_WS_lum_K5" description="Supporting parameter for calculation of pKa- and pH- dependent intestinal permeability" icon="Parameter" persistable="0" isFixedValue="0" quantityType="Parameter" negativeValuesAllowed="1" formula="KrF-Xa5VsEe2ubzyReHmjw" isDefault="1">
                            <Info min="0" max="1" flag="52" seq="1" ref="0" bb="2" group="18" />
                          </Parameter>
                          <Parameter id="VFBwHrf2K0W1OfDgxfgWWQ" name="pKa_pH_WS_lum_K6" description="Supporting parameter for calculation of pKa- and pH- dependent intestinal permeability" icon="Parameter" persistable="0" isFixedValue="0" quantityType="Parameter" negativeValuesAllowed="1" formula="SYZz1Blr90GbA7zvR5SElQ" isDefault="1">
                            <Info min="0" max="1" flag="52" seq="1" ref="0" bb="2" group="18" />
                          </Parameter>
                          <Parameter id="kHQSt1trFEmtlS481e9qow" name="pKa_pH_WS_lum_K7" description="Supporting parameter for calculation of pKa- and pH- dependent intestinal permeability" icon="Parameter" persistable="0" isFixedValue="0" quantityType="Parameter" negativeValuesAllowed="1" formula="mJAjUoIk-UeSK_8ueuBdJQ" isDefault="1">
                            <Info min="0" max="1" flag="52" seq="1" ref="0" bb="2" group="18" />
                          </Parameter>
                          <Parameter id="t_fXnXBoKU-_w45zLRPGZQ" name="pKa_pH_WS_lum_K8" description="Supporting parameter for calculation of pKa- and pH- dependent intestinal permeability" icon="Parameter" persistable="0" isFixedValue="0" quantityType="Parameter" negativeValuesAllowed="1" formula="76tepG_BxUOAuJ-DaVh64A" isDefault="1">
                            <Info min="0" max="1" flag="52" seq="1" ref="0" bb="2" group="18" />
                          </Parameter>
                          <Parameter id="K40yZE1i8UO9e3kPIyLFQQ" name="Solubility" description="Solubility" icon="Parameter" persistable="0" isFixedValue="0" dim="Concentration (mass)" quantityType="Parameter" negativeValuesAllowed="1" formula="p5c4BU-rTkymfQtzUggXXg" isDefault="1" displayUnit="mg/l">
                            <Info min="0" flag="122" seq="1" ref="0" bb="2" group="42" />
                          </Parameter>
                          <Parameter id="yIhrpo0P3Ea01cLcLkPLIg" name="Solubility table" description="Solubility table" icon="Parameter" persistable="0" isFixedValue="0" dim="Concentration (mass)" quantityType="Parameter" negativeValuesAllowed="1" formula="72of7HW-EEG9OfUiBilo9A" isDefault="1" displayUnit="mg/l">
                            <Info min="0" flag="50" seq="1" ref="0" bb="2" group="42" />
                          </Parameter>
                          <Parameter id="wGatOXA_Ok6VQdbHDdTXyg" name="Solubility_pKa_pH_Factor" description="pKa/pH-Dependent factor for solubility" icon="Parameter" persistable="0" isFixedValue="0" quantityType="Parameter" negativeValuesAllowed="1" formula="4hfxG5ue7U2LQw0pDimb3A" isDefault="1">
                            <Info min="0" flag="52" seq="1" ref="0" bb="2" group="18" />
                          </Parameter>
                          <Parameter id="74dg28thHEee0a9gnHRoaw" name="Effective concentration in lumen" description="In case of supersaturation: molecule amount divided by liquid volume. Otherwise: Min(intestinal solubility; molecule amount divided by liquid volume)." icon="Parameter" persistable="0" isFixedValue="0" dim="Concentration (molar)" quantityType="Parameter" negativeValuesAllowed="1" formula="hFzrTGSt8E26_5MoKnmilA" isDefault="1" displayUnit="µmol/l">
                            <Info min="0" flag="52" seq="1" ref="0" bb="2" group="42" />
                          </Parameter>
                          <Observer id="bcwPnplHoUWHW2zhOraiPQ" name="Concentration in lumen" description="Concentration of the molecule in lumen" icon="Observer" persistable="0" isFixedValue="0" dim="Concentration (molar)" quantityType="Drug, Observer" negativeValuesAllowed="1" formula="tzSASNnA6U6Wx8hrM9jtZg" displayUnit="µmol/l" />
                        </Children>
                      </MoleculeAmount>
                      <MoleculeAmount id="mLJ0B_KrcUuyGdZBKgZMVw" name="Caffeine-CYP1A2-MM Metabolite" persistable="0" isFixedValue="0" dim="Amount" quantityType="Metabolite" negativeValuesAllowed="0" mode="Logical" scaleDivisor="1" value="0" displayUnit="µmol">
                        <Children>
                          <Parameter id="5pcX5CPdE0GbXl3im_4_tw" name="Concentration" icon="Parameter" persistable="0" isFixedValue="0" dim="Concentration (molar)" quantityType="Parameter" negativeValuesAllowed="1" formula="4QKe1lJ2V0emo486s7P5Dw" isDefault="1" displayUnit="µmol/l">
                            <Info min="0" flag="16" seq="1" ref="0" bb="2" group="117" />
                          </Parameter>
                          <Observer id="pAkTq5xeZUW5fPumCjYjoA" name="Fraction of dose-Caffeine" icon="Observer" persistable="0" isFixedValue="0" dim="Fraction" quantityType="Metabolite, Observer" negativeValuesAllowed="1" formula="iR5uUcYzRE2iQ6HfamOqKg" />
                        </Children>
                      </MoleculeAmount>
                      <Reaction id="s8atVPu45kSCdVg5ElD2Ag" name="Caffeine-CYP1A2-MM" icon="Metabolism" mode="Logical" containerType="Reaction" dimension="Amount per time" formula="Xxmjs26U3U--jBEufFM47Q">
                        <Children>
                          <Parameter id="QPPlyz0MVEeqARkyf8Z74g" name="kcat interaction factor" description="kcat interaction factor" icon="Parameter" persistable="0" isFixedValue="0" quantityType="Parameter" negativeValuesAllowed="1" isDefault="1" value="1">
                            <ValueOrigin id="33" source="Other" description="OSP Suite Manual Chapter 16. PK-Sim®- Compounds: Defining inhibition/induction processes" />
                            <Info min="0" flag="36" seq="9" ref="0" bb="2" group="131" />
                          </Parameter>
                          <Parameter id="KNTwBHMmJEO1SdrlB-mU8w" name="kcat_app" description="The number of substrate molecule each enzyme site converts to product per unit time, and in which the enzyme is working at maximum efficiency." icon="Parameter" persistable="0" isFixedValue="0" dim="Inversed time" quantityType="Parameter" negativeValuesAllowed="1" formula="IaZthkB0Jk2HQzZ5wCuaJQ" isDefault="1" displayUnit="1/min">
                            <ValueOrigin id="33" source="Other" description="OSP Suite Manual Chapter 16. PK-Sim®- Compounds: Defining inhibition/induction processes" />
                            <Info min="0" flag="52" seq="9" ref="0" bb="2" group="131" />
                          </Parameter>
                          <Parameter id="_uOM9XJs_kWojKIZn5ow0g" name="Km interaction factor" description="Km interaction factor" icon="Parameter" persistable="0" isFixedValue="0" quantityType="Parameter" negativeValuesAllowed="1" isDefault="1" value="1">
                            <ValueOrigin id="33" source="Other" description="OSP Suite Manual Chapter 16. PK-Sim®- Compounds: Defining inhibition/induction processes" />
                            <Info min="0" flag="36" seq="9" ref="0" bb="2" group="131" />
                          </Parameter>
                          <Parameter id="0luNp9jXskWW3tpjErioEQ" name="Km_app" description="Apparent Michaelis-Menten constant" icon="Parameter" persistable="0" isFixedValue="0" dim="Concentration (molar)" quantityType="Parameter" negativeValuesAllowed="1" formula="rds32TSP2Eu2GxVmT-BOVA" isDefault="1" displayUnit="µmol/l">
                            <ValueOrigin id="33" source="Other" description="OSP Suite Manual Chapter 16. PK-Sim®- Compounds: Defining inhibition/induction processes" />
                            <Info min="0" flag="52" seq="9" ref="0" bb="2" group="131" />
                          </Parameter>
                        </Children>
                        <Educts>
                          <ReactionPartner stoichiometricCoefficient="1" partner="rcSsgInpakWcRZM0mTTELQ" />
                        </Educts>
                        <Products>
                          <ReactionPartner stoichiometricCoefficient="1" partner="mLJ0B_KrcUuyGdZBKgZMVw" />
                        </Products>
                        <ModifierNames>
                          <ModifierNamesChild>CYP1A2</ModifierNamesChild>
                        </ModifierNames>
                      </Reaction>
                      <DistributedParameter id="Y5nBqbuVgkKAa9pSM9w0tA" name="Distal radius" description="Distal radius of intestinal segment" icon="Parameter" persistable="0" isFixedValue="0" dim="Length" quantityType="Parameter" negativeValuesAllowed="1" formula="yNPF6e4UB0G_PzQM4GMjzQ" mode="Logical" isDefault="1" displayUnit="cm">
                        <Children>
                          <Parameter id="w1Is2Lf3rUSYwNDIL_5yQQ" name="Percentile" icon="Parameter" persistable="0" isFixedValue="0" quantityType="Parameter" negativeValuesAllowed="1" isDefault="1" value="0.5" displayUnit="cm">
                            <Info min="0" flag="18" seq="1" ref="0" bb="32" group="35" />
                          </Parameter>
                          <Parameter id="Sg_rsndA_k-uRkEQmzRFZA" name="Mean" icon="Parameter" persistable="0" isFixedValue="0" dim="Length" quantityType="Parameter" negativeValuesAllowed="1" isDefault="1" value="0.5" displayUnit="cm">
                            <Info min="0" flag="50" seq="1" ref="0" bb="32" group="35" />
                          </Parameter>
                        </Children>
                        <Info min="0" flag="250" seq="1" ref="0" bb="32" group="35" />
                      </DistributedParameter>
                      <DistributedParameter id="pLvPQVJgjUKVfyS2WoWlCg" name="Length" description="Length" icon="Parameter" persistable="0" isFixedValue="0" dim="Length" quantityType="Parameter" negativeValuesAllowed="1" formula="1KKt-QAASE-5EkiKuP5-cw" mode="Logical" isDefault="1" displayUnit="cm">
                        <Children>
                          <Parameter id="UkuGtx-QdEWWHflmMC44nA" name="Percentile" icon="Parameter" persistable="0" isFixedValue="0" quantityType="Parameter" negativeValuesAllowed="1" isDefault="1" value="0.5" displayUnit="cm">
                            <Info min="0" flag="18" seq="1" ref="0" bb="32" group="34" />
                          </Parameter>
                          <Parameter id="rue-bGnvg0O6GPiDsjrLdQ" name="Mean" icon="Parameter" persistable="0" isFixedValue="0" dim="Length" quantityType="Parameter" negativeValuesAllowed="1" isDefault="1" value="2" displayUnit="cm">
                            <Info min="0" flag="50" seq="1" ref="0" bb="32" group="34" />
                          </Parameter>
                        </Children>
                        <Info min="0" flag="250" seq="1" ref="0" bb="32" group="34" />
                      </DistributedParameter>
                      <DistributedParameter id="0Y6WGpdgB0-J94q215W1DA" name="Proximal radius" description="Proximal radius of intestinal segment" icon="Parameter" persistable="0" isFixedValue="0" dim="Length" quantityType="Parameter" negativeValuesAllowed="1" formula="_peQez2yk0ymG_ot2RVVRQ" mode="Logical" isDefault="1" displayUnit="cm">
                        <Children>
                          <Parameter id="FEtvEUl78Uu0DUwkThEcMQ" name="Percentile" icon="Parameter" persistable="0" isFixedValue="0" quantityType="Parameter" negativeValuesAllowed="1" isDefault="1" value="0.5" displayUnit="cm">
                            <Info min="0" flag="18" seq="1" ref="0" bb="32" group="35" />
                          </Parameter>
                          <Parameter id="KYzbl7eA7EiTVZcgP8owDw" name="Mean" icon="Parameter" persistable="0" isFixedValue="0" dim="Length" quantityType="Parameter" negativeValuesAllowed="1" isDefault="1" value="0.5" displayUnit="cm">
                            <Info min="0" flag="50" seq="1" ref="0" bb="32" group="35" />
                          </Parameter>
                        </Children>
                        <Info min="0" flag="250" seq="1" ref="0" bb="32" group="35" />
                      </DistributedParameter>
                      <DistributedParameter id="qjdND0DiCkW8nA1Wt1X0Sw" name="Gastric emptying time" description="The time at which the (1-1/e)th part (approximately 63%) of the applied dose (fasted state) is released from the stomach into the duodenum according to a first order process. Please note that in the case that a meal is co-administered with the drug, the gastric emptying rate is described using a Weibull function. The parameters of the Weibull function and, thus, the gastric emptying time, then depend on the volume and composition of the meal" persistable="0" isFixedValue="0" dim="Time" quantityType="Parameter" negativeValuesAllowed="1" formula="YNVrGa22s0e7gorPOvlw0Q" mode="Logical" isDefault="1" displayUnit="h">
                        <Children>
                          <Parameter id="UFktVIMIIUKs8cXd4KCmFA" name="Percentile" icon="Parameter" persistable="0" isFixedValue="0" quantityType="Parameter" negativeValuesAllowed="1" isDefault="1" value="0.5" displayUnit="h">
                            <Info min="0" flag="18" seq="1" ref="0" bb="32" group="46" />
                          </Parameter>
                          <Parameter id="ckSLZ78EIkuU8JBraBGJ8Q" name="Mean" icon="Parameter" persistable="0" isFixedValue="0" dim="Time" quantityType="Parameter" negativeValuesAllowed="1" isDefault="1" value="15" displayUnit="h">
                            <Info min="1" max="10000" flag="50" seq="1" ref="0" bb="32" group="46" />
                          </Parameter>
                          <Parameter id="KpkGyaSJCU-6mgGx3ouSjQ" name="GeometricDeviation" description="Geometric standard deviation of LogNormal distribution" icon="Parameter" persistable="0" isFixedValue="0" quantityType="Parameter" negativeValuesAllowed="1" isDefault="1" value="1.6">
                            <Info min="1" flag="18" seq="1" ref="0" bb="32" group="46" />
                          </Parameter>
                        </Children>
                        <Info min="1" max="10000" flag="250" seq="1" ref="0" bb="32" group="46" />
                      </DistributedParameter>
                      <DistributedParameter id="euUPWtuaFk6jDPAUthPUoA" name="GET_alpha (Weibull function) variability factor" description="GET_alpha (Weibull function) variability factor" persistable="0" isFixedValue="0" quantityType="Parameter" negativeValuesAllowed="1" formula="lOyPHTqH_kyfQqZxiHVdtg" mode="Logical" isDefault="1">
                        <Children>
                          <Parameter id="0CruOvjkAUyey3eqGU6LLA" name="Percentile" icon="Parameter" persistable="0" isFixedValue="0" quantityType="Parameter" negativeValuesAllowed="1" isDefault="1" value="0.5">
                            <Info min="0" flag="18" seq="1" ref="0" bb="32" group="46" />
                          </Parameter>
                          <Parameter id="QR6cbzrMwki3Eumm3JOtOA" name="Mean" icon="Parameter" persistable="0" isFixedValue="0" quantityType="Parameter" negativeValuesAllowed="1" isDefault="1" value="1">
                            <Info min="0" flag="34" seq="1" ref="0" bb="32" group="46" />
                          </Parameter>
                          <Parameter id="F3dTI1rZ_EKbRZpKrbq_Yw" name="GeometricDeviation" description="Geometric standard deviation of LogNormal distribution" icon="Parameter" persistable="0" isFixedValue="0" quantityType="Parameter" negativeValuesAllowed="1" isDefault="1" value="1.74">
                            <Info min="1" flag="18" seq="1" ref="0" bb="32" group="46" />
                          </Parameter>
                        </Children>
                        <Info min="0" flag="166" seq="1" ref="0" bb="32" group="46" />
                      </DistributedParameter>
                      <DistributedParameter id="MSMg76IIWUiw-EgkZIWBuw" name="GET_beta (Weibull function) variability factor" description="GET_beta (Weibull function) variability factor" persistable="0" isFixedValue="0" quantityType="Parameter" negativeValuesAllowed="1" formula="48maxh7az0OjEfK6bgQVSQ" mode="Logical" isDefault="1">
                        <Children>
                          <Parameter id="EVn0twe1Q0OmhwH4kZTQ2g" name="Percentile" icon="Parameter" persistable="0" isFixedValue="0" quantityType="Parameter" negativeValuesAllowed="1" isDefault="1" value="0.5">
                            <Info min="0" flag="18" seq="1" ref="0" bb="32" group="46" />
                          </Parameter>
                          <Parameter id="GsPLiZOUEUCOIW3HEhsNdg" name="Mean" icon="Parameter" persistable="0" isFixedValue="0" quantityType="Parameter" negativeValuesAllowed="1" isDefault="1" value="1">
                            <Info min="0" flag="34" seq="1" ref="0" bb="32" group="46" />
                          </Parameter>
                          <Parameter id="MPUvxl67fUyW4f3QV78C3A" name="GeometricDeviation" description="Geometric standard deviation of LogNormal distribution" icon="Parameter" persistable="0" isFixedValue="0" quantityType="Parameter" negativeValuesAllowed="1" isDefault="1" value="1.32">
                            <Info min="1" flag="18" seq="1" ref="0" bb="32" group="46" />
                          </Parameter>
                        </Children>
                        <Info min="0" flag="166" seq="1" ref="0" bb="32" group="46" />
                      </DistributedParameter>
                      <Parameter id="bSRl7Z3P7UWD8gWvuDOGoQ" name="Fractional steady state fill level" description="Fractional steady state fill level in fasted state" icon="Parameter" persistable="0" isFixedValue="0" dim="Fraction" quantityType="Parameter" negativeValuesAllowed="1" isDefault="1" value="0.030169">
                        <Info min="0" flag="58" seq="1" ref="0" bb="32" group="43" />
                      </Parameter>
                      <Parameter id="2AGDZQqo00qDH8E5Qk5baQ" name="pH in fed state" description="pH in fed state" icon="Parameter" persistable="0" isFixedValue="0" quantityType="Parameter" negativeValuesAllowed="1" isDefault="1" value="5.5">
                        <Info min="0" max="14" flag="52" seq="1" ref="0" bb="32" group="41" />
                      </Parameter>
                      <Parameter id="PiSBOWpCK0OtbOfnG-gLPg" name="Thickness of gut wall" description="Thickness of Gut Wall" icon="Parameter" persistable="0" isFixedValue="0" dim="Length" quantityType="Parameter" negativeValuesAllowed="1" isDefault="1" value="0.022668" displayUnit="cm">
                        <Info min="0" flag="54" seq="1" ref="0" bb="32" group="45" />
                      </Parameter>
                      <Parameter id="6j06wjTXx0e8iwaIM18a_g" name="Inverse rate of inflow of liquid into stomach" description="Inverse rate of inflow of liquid into stomach" icon="Parameter" persistable="0" isFixedValue="0" dim="Time" quantityType="Parameter" negativeValuesAllowed="1" isDefault="1" value="15" displayUnit="h">
                        <Info min="1" max="10000" flag="54" seq="1" ref="0" bb="32" group="46" />
                      </Parameter>
                      <Parameter id="MbPpFlA1XkeVTqGeoE8Rsg" name="pH in fasted state" description="pH in fasted state" icon="Parameter" persistable="0" isFixedValue="0" quantityType="Parameter" negativeValuesAllowed="1" isDefault="1" value="2">
                        <ValueOrigin source="Publication" description="Stefan Willmann, Walter Schmitt,Jörg Keldenich, Jörg Lippert, and Jennifer B. Dressman: A Physiological Model for the Estimation of the Fraction Dose Absorbed in Humans. J. Med. Chem. 2004, 47, 4022-4031" />
                        <Info min="0" max="14" flag="122" seq="1" ref="0" bb="32" group="41" />
                      </Parameter>
                    </Children>
                  </Container>
                  <Container id="SGKKyiXIOkW3BdVPgWIenA" name="Duodenum" description="Duodenum" icon="Duodenum" mode="Physical" containerType="Compartment">
                    <Tags>
                      <Tag value="Lumen" />
                      <Tag value="LumenSegment" />
                    </Tags>
                    <Children>
                      <Parameter id="wSqsEUc2ZEC4ZuAk0v5dRQ" name="Absorption of liquid" description="rate of liquid outflow" icon="Parameter" persistable="0" isFixedValue="0" dim="Inversed time" quantityType="Parameter" negativeValuesAllowed="1" formula="WX1QBhRju06H-SUyOQeWqw" isDefault="1" displayUnit="1/min">
                        <Info flag="54" seq="1" ref="0" bb="2" group="63" />
                      </Parameter>
                      <Parameter id="hXfLW6j0pkCQlJpGytIO2g" name="Effective surface area" description="Effective surface area of GI segment" icon="Parameter" persistable="0" isFixedValue="0" dim="Area" quantityType="Parameter" negativeValuesAllowed="1" formula="c9Ud96eHk0S1-XeUyAlSZw" isDefault="1" displayUnit="cm²">
                        <Tags>
                          <Tag value="Lumen" />
                          <Tag value="LumenSegment" />
                        </Tags>
                        <ValueOrigin id="28" source="Publication" description="Thelen K, Coboeken K, Willmann S, et al. Evolution of a detailed physiological model to simulate the gastrointestinal transit and absorption process in humans, Part 1:Oral solutions. J Pharm Sci. 2011 Dec;100(12):5324-45 https://doi.org/10.1002/jps.22726" />
                        <Info min="0" flag="52" seq="1" ref="0" bb="32" group="33" />
                      </Parameter>
                      <Parameter id="Pk2XegKgb0uRTfas3EQ1qA" name="FillLevelFlag" description="Fill Level Flag" icon="Parameter" persistable="0" isFixedValue="0" quantityType="Parameter" negativeValuesAllowed="1" formula="3wt7e3pBeU2MMlyZMlwNXQ" isDefault="1">
                        <Info min="0" flag="54" seq="1" ref="0" bb="2" group="63" />
                      </Parameter>
                      <Parameter id="l7wBUPdAzUSrncJt21MnZg" name="Fraction of geometric volume filled with liquid" description="Geometric filling fraction" icon="Parameter" persistable="0" isFixedValue="0" quantityType="Parameter" negativeValuesAllowed="1" formula="77uYijbHlU2sFnXMlrjCuA" isDefault="1">
                        <Info min="0" flag="54" seq="1" ref="0" bb="2" group="63" />
                      </Parameter>
                      <Parameter id="iOKvOMydaUyGXAXQUmLFHA" name="Geometric surface area" description="Geometric surface area of GI segment" icon="Parameter" persistable="0" isFixedValue="0" dim="Area" quantityType="Parameter" negativeValuesAllowed="1" formula="Y2ZFDMTx6UieVYAfPwBrkQ" isDefault="1" displayUnit="cm²">
                        <Tags>
                          <Tag value="Lumen" />
                          <Tag value="LumenSegment" />
                        </Tags>
                        <Info min="0" flag="62" seq="1" ref="0" bb="32" group="33" />
                      </Parameter>
                      <Parameter id="oopL7a4YmE2B6lO0R9ImHQ" name="Intestinal transit rate (absolute)" description="Transport rate to next GI segment" icon="Parameter" persistable="0" isFixedValue="0" dim="Inversed time" quantityType="Parameter" negativeValuesAllowed="1" formula="dwgiVO_ce060_N_bO0F8BA" isDefault="1" displayUnit="1/min">
                        <Info min="0" flag="54" seq="1" ref="0" bb="2" group="63" />
                      </Parameter>
                      <Parameter id="ZfkujGVEqE2e2pYGeMYLyQ" name="Liquid" description="Liquid" icon="Parameter" persistable="0" isFixedValue="0" dim="Volume" quantityType="Parameter" negativeValuesAllowed="1" formula="h0v2-b_ZSUeDgmkM5NmdVQ" isDefault="1" rHSFormula="Hm5F6BXvtEmM7mydiDt8Rg" displayUnit="l">
                        <Info min="0" flag="54" seq="1" ref="0" bb="2" group="63" />
                      </Parameter>
                      <Parameter id="hXXKEw3blk6i_b63bzEWBA" name="Liquid transfer rate" description="Rate of liquid transfer between lumen segments" icon="Parameter" persistable="0" isFixedValue="0" dim="Flow" quantityType="Parameter" negativeValuesAllowed="1" formula="5YDY08D06kyCX6v1DsZWHQ" isDefault="1" displayUnit="l/min">
                        <Info flag="52" seq="1" ref="0" bb="2" group="39" />
                      </Parameter>
                      <Parameter id="xzY1f5wT_0WE98c8mLTvxQ" name="Secretion of liquid" description="Rate of liquid inflow" icon="Parameter" persistable="0" isFixedValue="0" dim="Flow" quantityType="Parameter" negativeValuesAllowed="1" formula="awpm4rTZ6EGhZdThFBKc3A" isDefault="1" displayUnit="l/min">
                        <Info min="0" flag="54" seq="1" ref="0" bb="2" group="63" />
                      </Parameter>
                      <Parameter id="AdBDY_-EQUOK8fZ1JVYS0g" name="Volume" description="Volume of organ or compartment" icon="Parameter" persistable="0" isFixedValue="0" dim="Volume" quantityType="Parameter" negativeValuesAllowed="1" formula="qe88RIlbb0an1IjS9s6D0Q" isDefault="1" displayUnit="l">
                        <Info min="0" flag="62" seq="1" ref="0" bb="2" group="56" />
                      </Parameter>
                      <MoleculeAmount id="MzWQjG0VBk2JwBLADdBUIA" name="CYP1A2" icon="ENZYME" persistable="0" isFixedValue="0" dim="Amount" quantityType="Enzyme" negativeValuesAllowed="0" formula="sfeb2x43u0-sQJyiDjE2KA" mode="Logical" scaleDivisor="1" displayUnit="µmol">
                        <Children>
                          <Parameter id="gOJFuu9WlECevQlG-K8nmQ" name="Degradation coefficient" description="First order turnover rate constant of the enzyme" icon="Parameter" persistable="0" isFixedValue="0" dim="Inversed time" quantityType="Parameter" negativeValuesAllowed="1" formula="8PngrdmflUSK0arvHLE8_Q" isDefault="1" displayUnit="1/min">
                            <ValueOrigin id="33" source="Other" description="OSP Suite Manual Chapter 16. PK-Sim®- Compounds: Defining inhibition/induction processes" />
                            <Info min="0" flag="52" seq="1" ref="0" bb="2" group="91" />
                          </Parameter>
                          <Parameter id="2jyyOfNj2ESIKRmiKYUJVw" name="Relative expression" description="Relative expression" icon="Parameter" persistable="0" isFixedValue="0" dim="Fraction" quantityType="Parameter" negativeValuesAllowed="1" isDefault="0" value="0">
                            <Info min="0" flag="58" seq="1" ref="0" bb="32" group="91" />
                          </Parameter>
                          <Parameter id="t5-ZoiwFvUyfYgTdjW1bqQ" name="Initial concentration" description="Initial (effective) concentration of the protein in the compartment" icon="Parameter" persistable="0" isFixedValue="0" dim="Concentration (molar)" quantityType="Parameter" negativeValuesAllowed="1" formula="2gXfjn9Y9kKDi_z784LbGw" isDefault="0" displayUnit="µmol/l">
                            <Info min="0" flag="58" seq="1" ref="0" bb="32" group="91" />
                          </Parameter>
                          <Parameter id="btDHIRpfFEq-E9CeUMdL1Q" name="Start amount" description="Start amount of molecule" icon="Parameter" persistable="0" isFixedValue="0" dim="Amount" quantityType="Parameter" negativeValuesAllowed="1" formula="o8VeRdqOLkiFU1CDuQU9Nw" isDefault="1" displayUnit="µmol">
                            <Info flag="54" seq="1" ref="0" bb="2" group="91" />
                          </Parameter>
                          <Parameter id="qJC8uiYFEU2eqCzTpzBy5A" name="Concentration" icon="Parameter" persistable="0" isFixedValue="0" dim="Concentration (molar)" quantityType="Parameter" negativeValuesAllowed="1" formula="jEvrijKGrE6owruolx-tWQ" isDefault="1" displayUnit="µmol/l">
                            <Info min="0" flag="16" seq="1" ref="0" bb="2" group="117" />
                          </Parameter>
                          <Parameter id="9-MPeM_WCUalQuOr6J5VDg" name="Ontogeny factor" description="Ontogeny factor" icon="Parameter" persistable="0" isFixedValue="0" quantityType="Parameter" negativeValuesAllowed="1" formula="iLVzDdTEmEWT7OEuEtifag" isDefault="1">
                            <Info min="0" flag="52" seq="1" ref="0" bb="2" group="142" />
                          </Parameter>
                          <Parameter id="7RVl2_BhrEGkVR5W1UJUQg" name="t1/2" description="Half-life of drug release" icon="Parameter" persistable="0" isFixedValue="0" dim="Time" quantityType="Parameter" negativeValuesAllowed="1" formula="__0jqfeUwU-dXrjiI5vrkg" isDefault="1" displayUnit="h">
                            <Info min="0" flag="38" seq="1" ref="0" bb="2" group="91" />
                          </Parameter>
                        </Children>
                      </MoleculeAmount>
                      <MoleculeAmount id="dfLC3G5iBkuppDw46n_-AA" name="Caffeine" icon="DRUG" persistable="0" isFixedValue="0" dim="Amount" quantityType="Drug" negativeValuesAllowed="0" mode="Logical" scaleDivisor="1" value="0" displayUnit="µmol">
                        <Children>
                          <Parameter id="RtmTpZFLf0ebC6YqtPRG7A" name="Concentration" icon="Parameter" persistable="0" isFixedValue="0" dim="Concentration (molar)" quantityType="Parameter" negativeValuesAllowed="1" formula="gbn0I8mEmEKn-QXFSJAQlg" isDefault="1" displayUnit="µmol/l">
                            <Info min="0" flag="16" seq="1" ref="0" bb="2" group="117" />
                          </Parameter>
                          <Parameter id="uW4p9Ql8zk2IKXPd4cCFkw" name="Oral mass absorbed segment" description="Oral mass absorbed from Lumen segment into mucosa" icon="Parameter" persistable="0" isFixedValue="0" dim="Amount" quantityType="Parameter" negativeValuesAllowed="1" isDefault="1" rHSFormula="lwe1DMRqXk-JGvzk8xDmgw" value="0" displayUnit="µmol">
                            <Info min="0" flag="52" seq="1" ref="0" bb="2" group="117" />
                          </Parameter>
                          <Parameter id="vwCT-1PMJEue1B4Pp5whvQ" name="Partition coefficient (water/container)" description="Partition coefficient Water / Container (will be mapped to concrete container in the simulation)" icon="Parameter" persistable="0" isFixedValue="0" quantityType="Parameter" negativeValuesAllowed="1" isDefault="1" value="1">
                            <Info min="0" flag="52" seq="1" ref="0" bb="2" group="67" />
                          </Parameter>
                          <Parameter id="MJHU9QtTrkS87m-vR6B2WQ" name="pKa_pH_WS_lum_F1" description="Supporting parameter for calculation of pKa- and pH- dependent intestinal permeability" icon="Parameter" persistable="0" isFixedValue="0" quantityType="Parameter" negativeValuesAllowed="1" formula="DmJqXpJy5kK5gQYZHNtS8A" isDefault="1">
                            <Info min="0" max="1" flag="52" seq="1" ref="0" bb="2" group="18" />
                          </Parameter>
                          <Parameter id="0_iBc9eelEKRLa52a1za1Q" name="pKa_pH_WS_lum_F2" description="Supporting parameter for calculation of pKa- and pH- dependent intestinal permeability" icon="Parameter" persistable="0" isFixedValue="0" quantityType="Parameter" negativeValuesAllowed="1" formula="L2jBobd8BkC3eHeQLjiqng" isDefault="1">
                            <Info min="0" max="1" flag="52" seq="1" ref="0" bb="2" group="18" />
                          </Parameter>
                          <Parameter id="1wOvOcnwakyYUQxC4ZVzNg" name="pKa_pH_WS_lum_F3" description="Supporting parameter for calculation of pKa- and pH- dependent intestinal permeability" icon="Parameter" persistable="0" isFixedValue="0" quantityType="Parameter" negativeValuesAllowed="1" formula="Kxaa4fvEV0ej0JOwWLazSg" isDefault="1">
                            <Info min="0" max="1" flag="52" seq="1" ref="0" bb="2" group="18" />
                          </Parameter>
                          <Parameter id="WvDQTBgoHUeAkwMmUqyh2Q" name="pKa_pH_WS_lum_K1" description="Supporting parameter for calculation of pKa- and pH- dependent intestinal permeability" icon="Parameter" persistable="0" isFixedValue="0" quantityType="Parameter" negativeValuesAllowed="1" formula="W-0yQ_M4YUC5dRRVl1cf9w" isDefault="1">
                            <Info min="0" max="1" flag="52" seq="1" ref="0" bb="2" group="18" />
                          </Parameter>
                          <Parameter id="Sav0BabqYkmmVIcSP73zRw" name="pKa_pH_WS_lum_K2" description="Supporting parameter for calculation of pKa- and pH- dependent intestinal permeability" icon="Parameter" persistable="0" isFixedValue="0" quantityType="Parameter" negativeValuesAllowed="1" formula="qQpalE4OwEuJwZSwESaJYA" isDefault="1">
                            <Info min="0" max="1" flag="52" seq="1" ref="0" bb="2" group="18" />
                          </Parameter>
                          <Parameter id="P2J65f79002hgQTk85_tJg" name="pKa_pH_WS_lum_K3" description="Supporting parameter for calculation of pKa- and pH- dependent intestinal permeability" icon="Parameter" persistable="0" isFixedValue="0" quantityType="Parameter" negativeValuesAllowed="1" formula="JkeSG5e6d0Gb7fioDndrUQ" isDefault="1">
                            <Info min="0" max="1" flag="52" seq="1" ref="0" bb="2" group="18" />
                          </Parameter>
                          <Parameter id="UV-pcrhNhEe017tg399Eyg" name="pKa_pH_WS_lum_K4" description="Supporting parameter for calculation of pKa- and pH- dependent intestinal permeability" icon="Parameter" persistable="0" isFixedValue="0" quantityType="Parameter" negativeValuesAllowed="1" formula="J5tL2RM6qkau_tcE3fa_GQ" isDefault="1">
                            <Info min="0" max="1" flag="52" seq="1" ref="0" bb="2" group="18" />
                          </Parameter>
                          <Parameter id="B8GQ5PhpwEGagG1I6wcDsw" name="pKa_pH_WS_lum_K5" description="Supporting parameter for calculation of pKa- and pH- dependent intestinal permeability" icon="Parameter" persistable="0" isFixedValue="0" quantityType="Parameter" negativeValuesAllowed="1" formula="IiSfropyIUGY1OnntqbAYA" isDefault="1">
                            <Info min="0" max="1" flag="52" seq="1" ref="0" bb="2" group="18" />
                          </Parameter>
                          <Parameter id="5nAyjmZwqk2o9qqxwjhNRw" name="pKa_pH_WS_lum_K6" description="Supporting parameter for calculation of pKa- and pH- dependent intestinal permeability" icon="Parameter" persistable="0" isFixedValue="0" quantityType="Parameter" negativeValuesAllowed="1" formula="R890N-yK9kuHmhhB5NBhLg" isDefault="1">
                            <Info min="0" max="1" flag="52" seq="1" ref="0" bb="2" group="18" />
                          </Parameter>
                          <Parameter id="UhFeQF5-QU-CwA46n4Z-DA" name="pKa_pH_WS_lum_K7" description="Supporting parameter for calculation of pKa- and pH- dependent intestinal permeability" icon="Parameter" persistable="0" isFixedValue="0" quantityType="Parameter" negativeValuesAllowed="1" formula="XRO5E6XglEOvhw4pVKIcYA" isDefault="1">
                            <Info min="0" max="1" flag="52" seq="1" ref="0" bb="2" group="18" />
                          </Parameter>
                          <Parameter id="7isXNhjqv06VXsBmBO5sWg" name="pKa_pH_WS_lum_K8" description="Supporting parameter for calculation of pKa- and pH- dependent intestinal permeability" icon="Parameter" persistable="0" isFixedValue="0" quantityType="Parameter" negativeValuesAllowed="1" formula="5AkB11qXwEyrxyc6rF0y_g" isDefault="1">
                            <Info min="0" max="1" flag="52" seq="1" ref="0" bb="2" group="18" />
                          </Parameter>
                          <Parameter id="5oPC_RKSXki-cVKGN8EL0A" name="Solubility" description="Solubility" icon="Parameter" persistable="0" isFixedValue="0" dim="Concentration (mass)" quantityType="Parameter" negativeValuesAllowed="1" formula="30zg12vs0UKRySluljgoWw" isDefault="1" displayUnit="mg/l">
                            <Info min="0" flag="122" seq="1" ref="0" bb="2" group="42" />
                          </Parameter>
                          <Parameter id="azhAVzZywE6x2XuXnlATCw" name="Solubility table" description="Solubility table" icon="Parameter" persistable="0" isFixedValue="0" dim="Concentration (mass)" quantityType="Parameter" negativeValuesAllowed="1" formula="s10-rLrnBEKst9jRFVvI7A" isDefault="1" displayUnit="mg/l">
                            <Info min="0" flag="50" seq="1" ref="0" bb="2" group="42" />
                          </Parameter>
                          <Parameter id="NqcHOfrM8kSrbb2f7LCFsA" name="Solubility_pKa_pH_Factor" description="pKa/pH-Dependent factor for solubility" icon="Parameter" persistable="0" isFixedValue="0" quantityType="Parameter" negativeValuesAllowed="1" formula="I30-XmweqE-Zq_FejsuXfA" isDefault="1">
                            <Info min="0" flag="52" seq="1" ref="0" bb="2" group="18" />
                          </Parameter>
                          <Parameter id="45FkiUfAFEKu8x8HCj5FYQ" name="Effective concentration in lumen" description="In case of supersaturation: molecule amount divided by liquid volume. Otherwise: Min(intestinal solubility; molecule amount divided by liquid volume)." icon="Parameter" persistable="0" isFixedValue="0" dim="Concentration (molar)" quantityType="Parameter" negativeValuesAllowed="1" formula="mehL-uIIF0OlQ6ZB_ZDm4Q" isDefault="1" displayUnit="µmol/l">
                            <Info min="0" flag="52" seq="1" ref="0" bb="2" group="42" />
                          </Parameter>
                          <Observer id="00Od4_Z4ak6buOA78FjRAw" name="Concentration in lumen" description="Concentration of the molecule in lumen" icon="Observer" persistable="0" isFixedValue="0" dim="Concentration (molar)" quantityType="Drug, Observer" negativeValuesAllowed="1" formula="yzY5XxsrF0eFGaOrzcpkzQ" displayUnit="µmol/l" />
                          <Observer id="0QO0vQccfEy1CRp_ukCgqw" name="Fraction of oral drug mass absorbed into mucosa segment" description="Fraction of oral drug mass absorbed into mucosa segment" icon="Observer" persistable="0" isFixedValue="0" dim="Fraction" quantityType="Drug, Observer" negativeValuesAllowed="1" formula="hIrrAvFw3U2GhcSHZO_8zA" />
                        </Children>
                      </MoleculeAmount>
                      <MoleculeAmount id="AzP7yb4eR0C0rvQZ6OezbA" name="Caffeine-CYP1A2-MM Metabolite" persistable="0" isFixedValue="0" dim="Amount" quantityType="Metabolite" negativeValuesAllowed="0" mode="Logical" scaleDivisor="1" value="0" displayUnit="µmol">
                        <Children>
                          <Parameter id="fd2CgY5HyUazoqaJmIXO-A" name="Concentration" icon="Parameter" persistable="0" isFixedValue="0" dim="Concentration (molar)" quantityType="Parameter" negativeValuesAllowed="1" formula="2OSFxcB8e0aIcXiGak5adg" isDefault="1" displayUnit="µmol/l">
                            <Info min="0" flag="16" seq="1" ref="0" bb="2" group="117" />
                          </Parameter>
                          <Observer id="CL_L0KSh90mfhbf6nutBMA" name="Fraction of dose-Caffeine" icon="Observer" persistable="0" isFixedValue="0" dim="Fraction" quantityType="Metabolite, Observer" negativeValuesAllowed="1" formula="S06LxKxYl0GQUe3QeiYLkw" />
                        </Children>
                      </MoleculeAmount>
                      <Reaction id="blL8-9ivJk-r3_DWhtn_Jg" name="Caffeine-CYP1A2-MM" icon="Metabolism" mode="Logical" containerType="Reaction" dimension="Amount per time" formula="ymIM5bIOmk-hnIlm1KOjNw">
                        <Children>
                          <Parameter id="I3N8odAJMEOzIPKpRcUDWg" name="kcat interaction factor" description="kcat interaction factor" icon="Parameter" persistable="0" isFixedValue="0" quantityType="Parameter" negativeValuesAllowed="1" isDefault="1" value="1">
                            <ValueOrigin id="33" source="Other" description="OSP Suite Manual Chapter 16. PK-Sim®- Compounds: Defining inhibition/induction processes" />
                            <Info min="0" flag="36" seq="9" ref="0" bb="2" group="131" />
                          </Parameter>
                          <Parameter id="kEuo45XJIUyTFUBNE3a0xw" name="kcat_app" description="The number of substrate molecule each enzyme site converts to product per unit time, and in which the enzyme is working at maximum efficiency." icon="Parameter" persistable="0" isFixedValue="0" dim="Inversed time" quantityType="Parameter" negativeValuesAllowed="1" formula="1z-3fMzqeE2P_HLPn2lLRw" isDefault="1" displayUnit="1/min">
                            <ValueOrigin id="33" source="Other" description="OSP Suite Manual Chapter 16. PK-Sim®- Compounds: Defining inhibition/induction processes" />
                            <Info min="0" flag="52" seq="9" ref="0" bb="2" group="131" />
                          </Parameter>
                          <Parameter id="LZICgKtHjEm48_6zodlKnA" name="Km interaction factor" description="Km interaction factor" icon="Parameter" persistable="0" isFixedValue="0" quantityType="Parameter" negativeValuesAllowed="1" isDefault="1" value="1">
                            <ValueOrigin id="33" source="Other" description="OSP Suite Manual Chapter 16. PK-Sim®- Compounds: Defining inhibition/induction processes" />
                            <Info min="0" flag="36" seq="9" ref="0" bb="2" group="131" />
                          </Parameter>
                          <Parameter id="pHCGIUBuZ0uVzCSU2bkzsA" name="Km_app" description="Apparent Michaelis-Menten constant" icon="Parameter" persistable="0" isFixedValue="0" dim="Concentration (molar)" quantityType="Parameter" negativeValuesAllowed="1" formula="P-m05OtSoEOClNGZKmmQzw" isDefault="1" displayUnit="µmol/l">
                            <ValueOrigin id="33" source="Other" description="OSP Suite Manual Chapter 16. PK-Sim®- Compounds: Defining inhibition/induction processes" />
                            <Info min="0" flag="52" seq="9" ref="0" bb="2" group="131" />
                          </Parameter>
                        </Children>
                        <Educts>
                          <ReactionPartner stoichiometricCoefficient="1" partner="dfLC3G5iBkuppDw46n_-AA" />
                        </Educts>
                        <Products>
                          <ReactionPartner stoichiometricCoefficient="1" partner="AzP7yb4eR0C0rvQZ6OezbA" />
                        </Products>
                        <ModifierNames>
                          <ModifierNamesChild>CYP1A2</ModifierNamesChild>
                        </ModifierNames>
                      </Reaction>
                      <DistributedParameter id="ooIdpGv0EE-nblcKOruotA" name="Effective surface area enhancement factor" description="Enhancement factor for the calculation of the effective surface area" persistable="0" isFixedValue="0" quantityType="Parameter" negativeValuesAllowed="1" formula="XyLMoP-05kCRDsY_1_Cd8Q" mode="Logical" isDefault="1">
                        <Children>
                          <Parameter id="e8qeEfNF10GXjK-a0je7Nw" name="Percentile" icon="Parameter" persistable="0" isFixedValue="0" quantityType="Parameter" negativeValuesAllowed="1" isDefault="1" value="0.5">
                            <Info min="0" flag="18" seq="1" ref="0" bb="32" group="32" />
                          </Parameter>
                          <Parameter id="OuXgpcIVKE2l8Dv1CCLx6w" name="Mean" icon="Parameter" persistable="0" isFixedValue="0" quantityType="Parameter" negativeValuesAllowed="1" isDefault="1" value="292.6883">
                            <Info min="0" flag="50" seq="1" ref="0" bb="32" group="32" />
                          </Parameter>
                        </Children>
                        <Info min="0" flag="250" seq="1" ref="0" bb="32" group="32" />
                      </DistributedParameter>
                      <Parameter id="PRM4CSByY0W9LOE3JM_QWA" name="Distal radius" description="Distal radius of intestinal segment" icon="Parameter" persistable="0" isFixedValue="0" dim="Length" quantityType="Parameter" negativeValuesAllowed="1" formula="YQpdJ1ovdUeKgYan2WcZ2g" isDefault="1" displayUnit="cm">
                        <Info min="0" flag="106" seq="1" ref="0" bb="32" group="35" />
                      </Parameter>
                      <Parameter id="tfnzNz8Kg0SILO0xo8XcLg" name="Length" description="Length" icon="Parameter" persistable="0" isFixedValue="0" dim="Length" quantityType="Parameter" negativeValuesAllowed="1" formula="ZopipPVfv0CfIgQx0CXm7Q" isDefault="1" displayUnit="cm">
                        <Info min="0" flag="106" seq="1" ref="0" bb="32" group="34" />
                      </Parameter>
                      <Parameter id="OliJib3qW0SPU-R62Q9DlA" name="Proximal radius" description="Proximal radius of intestinal segment" icon="Parameter" persistable="0" isFixedValue="0" dim="Length" quantityType="Parameter" negativeValuesAllowed="1" formula="kiFahhD-zk20XFRhY834SQ" isDefault="1" displayUnit="cm">
                        <Info min="0" flag="106" seq="1" ref="0" bb="32" group="35" />
                      </Parameter>
                      <Parameter id="1LDJk1Y73ECZ3N5P9HH7og" name="Thickness of gut wall" description="Thickness of Gut Wall" icon="Parameter" persistable="0" isFixedValue="0" dim="Length" quantityType="Parameter" negativeValuesAllowed="1" formula="CNt3QRVhKkCJR9Yuk7ivjQ" isDefault="1" displayUnit="cm">
                        <Info min="0" flag="38" seq="1" ref="0" bb="32" group="45" />
                      </Parameter>
                      <Parameter id="aCNMJuymN0-sXjsVHlpPlw" name="Volume (gut wall)" description="Volume of the gut wall" icon="Parameter" persistable="0" isFixedValue="0" dim="Volume" quantityType="Parameter" negativeValuesAllowed="1" formula="HcXstx0XzUCGmTOtCnZlYw" isDefault="1" displayUnit="l">
                        <Info min="0" flag="62" seq="1" ref="0" bb="32" group="44" />
                      </Parameter>
                      <Parameter id="C73dc6S6h0i0FJ7_wpkaHg" name="Fractional steady state fill level" description="Fractional steady state fill level in fasted state" icon="Parameter" persistable="0" isFixedValue="0" dim="Fraction" quantityType="Parameter" negativeValuesAllowed="1" isDefault="1" value="0.06">
                        <Info min="0" flag="58" seq="1" ref="0" bb="32" group="43" />
                      </Parameter>
                      <Parameter id="miI6uv-xlESQO5dAC8AIUQ" name="Intestinal transit rate" description="Transit rate along intestinal segments" icon="Parameter" persistable="0" isFixedValue="0" dim="Inversed time" quantityType="Parameter" negativeValuesAllowed="1" isDefault="1" value="116" displayUnit="1/min">
                        <Info min="0" flag="54" seq="1" ref="0" bb="32" group="46" />
                      </Parameter>
                      <Parameter id="vo-1Q8NPxUyLJYz07fZqBQ" name="L_p0" description="Parameter to calculate the length of lumen segment depending on the body height." icon="Parameter" persistable="0" isFixedValue="0" dim="Length" quantityType="Parameter" negativeValuesAllowed="1" isDefault="1" value="-0.0289872252" displayUnit="cm">
                        <Info flag="54" seq="1" ref="0" bb="32" group="34" />
                      </Parameter>
                      <Parameter id="ix_r2R9BT0uLjrkQfZ24JQ" name="L_p1" description="Parameter to calculate the length of lumen segment depending on the body height." icon="Parameter" persistable="0" isFixedValue="0" quantityType="Parameter" negativeValuesAllowed="1" isDefault="1" value="0.129622362">
                        <Info flag="54" seq="1" ref="0" bb="32" group="34" />
                      </Parameter>
                      <Parameter id="1Yw8_2V4906vDSNERJWy5Q" name="Microvilli factor" description="Microvilli factor" icon="Parameter" persistable="0" isFixedValue="0" quantityType="Parameter" negativeValuesAllowed="1" isDefault="1" value="25">
                        <Info min="0" flag="38" seq="1" ref="0" bb="32" group="33" />
                      </Parameter>
                      <Parameter id="vvrn7bjrbUOK9-LxU-aQvA" name="r1_p0" description="Parameter to calculate the proximal radius of lumen segment depending on the body height." icon="Parameter" persistable="0" isFixedValue="0" dim="Length" quantityType="Parameter" negativeValuesAllowed="1" isDefault="1" value="-0.002264627" displayUnit="cm">
                        <Info flag="54" seq="1" ref="0" bb="32" group="35" />
                      </Parameter>
                      <Parameter id="TdJOGj-RUUu_I4QStHOCEg" name="r1_p1" description="Parameter to calculate the proximal radius of lumen segment depending on the body height." icon="Parameter" persistable="0" isFixedValue="0" quantityType="Parameter" negativeValuesAllowed="1" isDefault="1" value="0.010126747">
                        <Info flag="54" seq="1" ref="0" bb="32" group="35" />
                      </Parameter>
                      <Parameter id="VORkS_1PhkK7oSaIN3hdvQ" name="r2_p0" description="Parameter to calculate the distal radius of lumen segment depending on the body height." icon="Parameter" persistable="0" isFixedValue="0" dim="Length" quantityType="Parameter" negativeValuesAllowed="1" isDefault="1" value="-0.0020705161" displayUnit="cm">
                        <Info flag="54" seq="1" ref="0" bb="32" group="35" />
                      </Parameter>
                      <Parameter id="sUg0eE4ID0Oyx4PP405ENg" name="r2_p1" description="Parameter to calculate the distal radius of lumen segment depending on the body height." icon="Parameter" persistable="0" isFixedValue="0" quantityType="Parameter" negativeValuesAllowed="1" isDefault="1" value="0.00925874">
                        <Info flag="54" seq="1" ref="0" bb="32" group="35" />
                      </Parameter>
                      <Parameter id="xv_FGZqjtU-JkfBt988Low" name="Thickness_p1" description="Parameter to calculate the thickness of gut wall depending on the body height." icon="Parameter" persistable="0" isFixedValue="0" dim="Length" quantityType="Parameter" negativeValuesAllowed="1" isDefault="1" value="-0.0186500479" displayUnit="cm">
                        <Info flag="54" seq="1" ref="0" bb="32" group="45" />
                      </Parameter>
                      <Parameter id="h8nAs2IeN02Vb1uniJzo9Q" name="Thickness_p2" description="Parameter to calculate the thickness of gut wall depending on the body height." icon="Parameter" persistable="0" isFixedValue="0" dim="Length" quantityType="Parameter" negativeValuesAllowed="1" isDefault="1" value="0.0441002752" displayUnit="cm">
                        <Info flag="54" seq="1" ref="0" bb="32" group="45" />
                      </Parameter>
                      <Parameter id="eaJnwjhIskmcMEY6YMlJUQ" name="Thickness_p3" description="Parameter to calculate the thickness of gut wall depending on the body height." icon="Parameter" persistable="0" isFixedValue="0" dim="Inversed length" quantityType="Parameter" negativeValuesAllowed="1" isDefault="1" value="-0.30705627" displayUnit="1/cm">
                        <Info flag="54" seq="1" ref="0" bb="32" group="45" />
                      </Parameter>
                      <Parameter id="NpZkoe3VUU2fDXIVMR3BTg" name="pH" description="pH" icon="Parameter" persistable="0" isFixedValue="0" quantityType="Parameter" negativeValuesAllowed="1" isDefault="1" value="6">
                        <ValueOrigin source="Publication" description="Thelen K, Coboeken K, Willmann S, et al. Evolution of a detailed physiological model to simulate the gastrointestinal transit and absorption process in humans, Part 1:Oral solutions. J Pharm Sci. 2011 Dec;100(12):5324-45 https://doi.org/10.1002/jps.22726" />
                        <Info min="0" max="14" flag="122" seq="1" ref="0" bb="32" group="41" />
                      </Parameter>
                    </Children>
                  </Container>
                  <Container id="9d23DhloiUux7dI2ZAEjEw" name="UpperJejunum" description="Upper Jejunum" icon="UpperJejunum" mode="Physical" containerType="Compartment">
                    <Tags>
                      <Tag value="Lumen" />
                      <Tag value="LumenSegment" />
                    </Tags>
                    <Children>
                      <Parameter id="wAjfkSdI50KLDz-9LwE1wg" name="Absorption of liquid" description="rate of liquid outflow" icon="Parameter" persistable="0" isFixedValue="0" dim="Inversed time" quantityType="Parameter" negativeValuesAllowed="1" formula="vvngcQE-2EKhqMJQ72UMZg" isDefault="1" displayUnit="1/min">
                        <Info flag="54" seq="1" ref="0" bb="2" group="63" />
                      </Parameter>
                      <Parameter id="85PJ9Zmm30amhXGPOb7Vsw" name="Effective surface area" description="Effective surface area of GI segment" icon="Parameter" persistable="0" isFixedValue="0" dim="Area" quantityType="Parameter" negativeValuesAllowed="1" formula="sNBEFNwQxk-W7wQTqXq0uA" isDefault="1" displayUnit="cm²">
                        <Tags>
                          <Tag value="Lumen" />
                          <Tag value="LumenSegment" />
                        </Tags>
                        <ValueOrigin id="28" source="Publication" description="Thelen K, Coboeken K, Willmann S, et al. Evolution of a detailed physiological model to simulate the gastrointestinal transit and absorption process in humans, Part 1:Oral solutions. J Pharm Sci. 2011 Dec;100(12):5324-45 https://doi.org/10.1002/jps.22726" />
                        <Info min="0" flag="52" seq="1" ref="0" bb="32" group="33" />
                      </Parameter>
                      <Parameter id="ogAEiGUtEEK3-ee1z4t3HQ" name="FillLevelFlag" description="Fill Level Flag" icon="Parameter" persistable="0" isFixedValue="0" quantityType="Parameter" negativeValuesAllowed="1" formula="pG-apUqiDEibx29_hB_6EQ" isDefault="1">
                        <Info min="0" flag="54" seq="1" ref="0" bb="2" group="63" />
                      </Parameter>
                      <Parameter id="mw_3B2-v5UigHYt3Z4f_rQ" name="Fraction of geometric volume filled with liquid" description="Geometric filling fraction" icon="Parameter" persistable="0" isFixedValue="0" quantityType="Parameter" negativeValuesAllowed="1" formula="cKauUNq3AkWcsqS3TI-SLw" isDefault="1">
                        <Info min="0" flag="54" seq="1" ref="0" bb="2" group="63" />
                      </Parameter>
                      <Parameter id="urWeKPuxuUukPqZWk8OrhA" name="Geometric surface area" description="Geometric surface area of GI segment" icon="Parameter" persistable="0" isFixedValue="0" dim="Area" quantityType="Parameter" negativeValuesAllowed="1" formula="A6nCrJ30jUOx5GKRhlVCoQ" isDefault="1" displayUnit="cm²">
                        <Tags>
                          <Tag value="Lumen" />
                          <Tag value="LumenSegment" />
                        </Tags>
                        <Info min="0" flag="62" seq="1" ref="0" bb="32" group="33" />
                      </Parameter>
                      <Parameter id="h9dSPdjg10yGLAnsyyqzig" name="Intestinal transit rate (absolute)" description="Transport rate to next GI segment" icon="Parameter" persistable="0" isFixedValue="0" dim="Inversed time" quantityType="Parameter" negativeValuesAllowed="1" formula="D4n0I_uzh0-5D4lq5Q6lKA" isDefault="1" displayUnit="1/min">
                        <Info min="0" flag="54" seq="1" ref="0" bb="2" group="63" />
                      </Parameter>
                      <Parameter id="XI8YWG1RWUGO0XR6wOIHnA" name="Liquid" description="Liquid" icon="Parameter" persistable="0" isFixedValue="0" dim="Volume" quantityType="Parameter" negativeValuesAllowed="1" formula="wPojr2ism0W1oRfsD4vYTA" isDefault="1" rHSFormula="qSfxJw-090GkbrZDsvux2A" displayUnit="l">
                        <Info min="0" flag="54" seq="1" ref="0" bb="2" group="63" />
                      </Parameter>
                      <Parameter id="lQWvtEWH8EKDoPHUsDuoZg" name="Liquid transfer rate" description="Rate of liquid transfer between lumen segments" icon="Parameter" persistable="0" isFixedValue="0" dim="Flow" quantityType="Parameter" negativeValuesAllowed="1" formula="OKbKdytHukW-mXKLU_95eg" isDefault="1" displayUnit="l/min">
                        <Info flag="52" seq="1" ref="0" bb="2" group="39" />
                      </Parameter>
                      <Parameter id="sIdJVxbzwkiP_LBEoDQQ4Q" name="Secretion of liquid" description="Rate of liquid inflow" icon="Parameter" persistable="0" isFixedValue="0" dim="Flow" quantityType="Parameter" negativeValuesAllowed="1" formula="Z337CP-otEK13B6ARKwywg" isDefault="1" displayUnit="l/min">
                        <Info min="0" flag="54" seq="1" ref="0" bb="2" group="63" />
                      </Parameter>
                      <Parameter id="YWkNtVTr_ESRRybK_lqEbg" name="Volume" description="Volume of organ or compartment" icon="Parameter" persistable="0" isFixedValue="0" dim="Volume" quantityType="Parameter" negativeValuesAllowed="1" formula="a9FPKePgZEm4bGTehJfLhQ" isDefault="1" displayUnit="l">
                        <Info min="0" flag="62" seq="1" ref="0" bb="2" group="56" />
                      </Parameter>
                      <MoleculeAmount id="-_A5Gm7BeEyt_CRlp0QTdg" name="CYP1A2" icon="ENZYME" persistable="0" isFixedValue="0" dim="Amount" quantityType="Enzyme" negativeValuesAllowed="0" formula="Tx1mrLIDAE2tbYJzyD1IAg" mode="Logical" scaleDivisor="1" displayUnit="µmol">
                        <Children>
                          <Parameter id="BRTZvsBR2ECn_JYCZfFBfQ" name="Degradation coefficient" description="First order turnover rate constant of the enzyme" icon="Parameter" persistable="0" isFixedValue="0" dim="Inversed time" quantityType="Parameter" negativeValuesAllowed="1" formula="jIu25FetIEyzOV5pnXoMHw" isDefault="1" displayUnit="1/min">
                            <ValueOrigin id="33" source="Other" description="OSP Suite Manual Chapter 16. PK-Sim®- Compounds: Defining inhibition/induction processes" />
                            <Info min="0" flag="52" seq="1" ref="0" bb="2" group="91" />
                          </Parameter>
                          <Parameter id="N1zWkrhfVEucjRLGgkvfmg" name="Relative expression" description="Relative expression" icon="Parameter" persistable="0" isFixedValue="0" dim="Fraction" quantityType="Parameter" negativeValuesAllowed="1" isDefault="0" value="0">
                            <Info min="0" flag="58" seq="1" ref="0" bb="32" group="91" />
                          </Parameter>
                          <Parameter id="RQS8x05zT0SCScM1LPDfsg" name="Initial concentration" description="Initial (effective) concentration of the protein in the compartment" icon="Parameter" persistable="0" isFixedValue="0" dim="Concentration (molar)" quantityType="Parameter" negativeValuesAllowed="1" formula="aDB8jPybMUS9l4zZnAabgQ" isDefault="0" displayUnit="µmol/l">
                            <Info min="0" flag="58" seq="1" ref="0" bb="32" group="91" />
                          </Parameter>
                          <Parameter id="ubo9IkoMDUK43QgICXS27g" name="Start amount" description="Start amount of molecule" icon="Parameter" persistable="0" isFixedValue="0" dim="Amount" quantityType="Parameter" negativeValuesAllowed="1" formula="2PrNo-bEPkqSf3XcKEHSxA" isDefault="1" displayUnit="µmol">
                            <Info flag="54" seq="1" ref="0" bb="2" group="91" />
                          </Parameter>
                          <Parameter id="9aJmvvmTTUq3a3s_0jVRCA" name="Concentration" icon="Parameter" persistable="0" isFixedValue="0" dim="Concentration (molar)" quantityType="Parameter" negativeValuesAllowed="1" formula="KKofln73GEqtYm9A-FTj5A" isDefault="1" displayUnit="µmol/l">
                            <Info min="0" flag="16" seq="1" ref="0" bb="2" group="117" />
                          </Parameter>
                          <Parameter id="WdMvYD1EdE-X7Ktp_NvRnA" name="Ontogeny factor" description="Ontogeny factor" icon="Parameter" persistable="0" isFixedValue="0" quantityType="Parameter" negativeValuesAllowed="1" formula="ncXEgZTnpUuvQsqPWTN_7A" isDefault="1">
                            <Info min="0" flag="52" seq="1" ref="0" bb="2" group="142" />
                          </Parameter>
                          <Parameter id="CsEhnO9OcEmXBVoKWjO7kA" name="t1/2" description="Half-life of drug release" icon="Parameter" persistable="0" isFixedValue="0" dim="Time" quantityType="Parameter" negativeValuesAllowed="1" formula="-0csBJ-LckyyXkHHMEKE-w" isDefault="1" displayUnit="h">
                            <Info min="0" flag="38" seq="1" ref="0" bb="2" group="91" />
                          </Parameter>
                        </Children>
                      </MoleculeAmount>
                      <MoleculeAmount id="QdK0iXvc0kKsOc61pAI9RA" name="Caffeine" icon="DRUG" persistable="0" isFixedValue="0" dim="Amount" quantityType="Drug" negativeValuesAllowed="0" mode="Logical" scaleDivisor="1" value="0" displayUnit="µmol">
                        <Children>
                          <Parameter id="dINbNhteakq4DiMp-djwKA" name="Concentration" icon="Parameter" persistable="0" isFixedValue="0" dim="Concentration (molar)" quantityType="Parameter" negativeValuesAllowed="1" formula="8CqFU1eXqESQTnf6C34rmw" isDefault="1" displayUnit="µmol/l">
                            <Info min="0" flag="16" seq="1" ref="0" bb="2" group="117" />
                          </Parameter>
                          <Parameter id="ReLWOJyQWUmC9lUWXz57QA" name="Oral mass absorbed segment" description="Oral mass absorbed from Lumen segment into mucosa" icon="Parameter" persistable="0" isFixedValue="0" dim="Amount" quantityType="Parameter" negativeValuesAllowed="1" isDefault="1" rHSFormula="2QCeB36OQEa7gdWyV_FwXw" value="0" displayUnit="µmol">
                            <Info min="0" flag="52" seq="1" ref="0" bb="2" group="117" />
                          </Parameter>
                          <Parameter id="MHaTal_3rUOq7HTVQRr3Fg" name="Partition coefficient (water/container)" description="Partition coefficient Water / Container (will be mapped to concrete container in the simulation)" icon="Parameter" persistable="0" isFixedValue="0" quantityType="Parameter" negativeValuesAllowed="1" isDefault="1" value="1">
                            <Info min="0" flag="52" seq="1" ref="0" bb="2" group="67" />
                          </Parameter>
                          <Parameter id="9Ctgt8GQlk2hQVnyghz-FQ" name="pKa_pH_WS_lum_F1" description="Supporting parameter for calculation of pKa- and pH- dependent intestinal permeability" icon="Parameter" persistable="0" isFixedValue="0" quantityType="Parameter" negativeValuesAllowed="1" formula="FJQK4ulTYkiIAvYQNfUkpw" isDefault="1">
                            <Info min="0" max="1" flag="52" seq="1" ref="0" bb="2" group="18" />
                          </Parameter>
                          <Parameter id="4W0scqODtE-ysdfsVsOJuw" name="pKa_pH_WS_lum_F2" description="Supporting parameter for calculation of pKa- and pH- dependent intestinal permeability" icon="Parameter" persistable="0" isFixedValue="0" quantityType="Parameter" negativeValuesAllowed="1" formula="U_TN1jhVcEKWNR8zAEP6Ng" isDefault="1">
                            <Info min="0" max="1" flag="52" seq="1" ref="0" bb="2" group="18" />
                          </Parameter>
                          <Parameter id="6Ak0y6yF9kClrSKA77cE5A" name="pKa_pH_WS_lum_F3" description="Supporting parameter for calculation of pKa- and pH- dependent intestinal permeability" icon="Parameter" persistable="0" isFixedValue="0" quantityType="Parameter" negativeValuesAllowed="1" formula="auBE3Hyg9UaNH5icGxazHA" isDefault="1">
                            <Info min="0" max="1" flag="52" seq="1" ref="0" bb="2" group="18" />
                          </Parameter>
                          <Parameter id="WJJ8dkcVMUKK6umDyN3kRg" name="pKa_pH_WS_lum_K1" description="Supporting parameter for calculation of pKa- and pH- dependent intestinal permeability" icon="Parameter" persistable="0" isFixedValue="0" quantityType="Parameter" negativeValuesAllowed="1" formula="b_jPtyT0Qk2LOdREFcEc3Q" isDefault="1">
                            <Info min="0" max="1" flag="52" seq="1" ref="0" bb="2" group="18" />
                          </Parameter>
                          <Parameter id="1TX1UCRMLU2cnsFda_zPzw" name="pKa_pH_WS_lum_K2" description="Supporting parameter for calculation of pKa- and pH- dependent intestinal permeability" icon="Parameter" persistable="0" isFixedValue="0" quantityType="Parameter" negativeValuesAllowed="1" formula="kPoA2nK2j0SciwtJftL3qQ" isDefault="1">
                            <Info min="0" max="1" flag="52" seq="1" ref="0" bb="2" group="18" />
                          </Parameter>
                          <Parameter id="ryejc9LzAE6tJ0DquiZ-qw" name="pKa_pH_WS_lum_K3" description="Supporting parameter for calculation of pKa- and pH- dependent intestinal permeability" icon="Parameter" persistable="0" isFixedValue="0" quantityType="Parameter" negativeValuesAllowed="1" formula="C6kby4xDh0CYmjpYJqzrzQ" isDefault="1">
                            <Info min="0" max="1" flag="52" seq="1" ref="0" bb="2" group="18" />
                          </Parameter>
                          <Parameter id="ResrUCvn7keF9hV-TQhLug" name="pKa_pH_WS_lum_K4" description="Supporting parameter for calculation of pKa- and pH- dependent intestinal permeability" icon="Parameter" persistable="0" isFixedValue="0" quantityType="Parameter" negativeValuesAllowed="1" formula="HoG10Cb4bkydMjZIbv-5ug" isDefault="1">
                            <Info min="0" max="1" flag="52" seq="1" ref="0" bb="2" group="18" />
                          </Parameter>
                          <Parameter id="xhY16LlFYESb2BiFd2UCtA" name="pKa_pH_WS_lum_K5" description="Supporting parameter for calculation of pKa- and pH- dependent intestinal permeability" icon="Parameter" persistable="0" isFixedValue="0" quantityType="Parameter" negativeValuesAllowed="1" formula="E7eOsQzb_06D7gTM69E-vQ" isDefault="1">
                            <Info min="0" max="1" flag="52" seq="1" ref="0" bb="2" group="18" />
                          </Parameter>
                          <Parameter id="uOc_x6i3MkuAGF8AsZKkhg" name="pKa_pH_WS_lum_K6" description="Supporting parameter for calculation of pKa- and pH- dependent intestinal permeability" icon="Parameter" persistable="0" isFixedValue="0" quantityType="Parameter" negativeValuesAllowed="1" formula="rcK5wec9AEuLLdMvEW0EUg" isDefault="1">
                            <Info min="0" max="1" flag="52" seq="1" ref="0" bb="2" group="18" />
                          </Parameter>
                          <Parameter id="VPCTVygIBkCwS-edl7LPNQ" name="pKa_pH_WS_lum_K7" description="Supporting parameter for calculation of pKa- and pH- dependent intestinal permeability" icon="Parameter" persistable="0" isFixedValue="0" quantityType="Parameter" negativeValuesAllowed="1" formula="xdg4IB_SmUCEiP5N2spVDw" isDefault="1">
                            <Info min="0" max="1" flag="52" seq="1" ref="0" bb="2" group="18" />
                          </Parameter>
                          <Parameter id="QKAfqcSD_E2D5mxuWbiEdA" name="pKa_pH_WS_lum_K8" description="Supporting parameter for calculation of pKa- and pH- dependent intestinal permeability" icon="Parameter" persistable="0" isFixedValue="0" quantityType="Parameter" negativeValuesAllowed="1" formula="kCwP7JiStUK6iC6DEcMsuA" isDefault="1">
                            <Info min="0" max="1" flag="52" seq="1" ref="0" bb="2" group="18" />
                          </Parameter>
                          <Parameter id="Qt1TL1i9H0mSeMzyUGgaTg" name="Solubility" description="Solubility" icon="Parameter" persistable="0" isFixedValue="0" dim="Concentration (mass)" quantityType="Parameter" negativeValuesAllowed="1" formula="8x1dpM5JkEW8a3CDFX30zA" isDefault="1" displayUnit="mg/l">
                            <Info min="0" flag="122" seq="1" ref="0" bb="2" group="42" />
                          </Parameter>
                          <Parameter id="S0Io9jxmhUO-AzwLAxE-vA" name="Solubility table" description="Solubility table" icon="Parameter" persistable="0" isFixedValue="0" dim="Concentration (mass)" quantityType="Parameter" negativeValuesAllowed="1" formula="uBH6L9NMwUuqkMp-Ezqa5w" isDefault="1" displayUnit="mg/l">
                            <Info min="0" flag="50" seq="1" ref="0" bb="2" group="42" />
                          </Parameter>
                          <Parameter id="aU4jqq8WsEm3dwWuIphZ2w" name="Solubility_pKa_pH_Factor" description="pKa/pH-Dependent factor for solubility" icon="Parameter" persistable="0" isFixedValue="0" quantityType="Parameter" negativeValuesAllowed="1" formula="JDddV_3XtEGYbGt6CZn3eA" isDefault="1">
                            <Info min="0" flag="52" seq="1" ref="0" bb="2" group="18" />
                          </Parameter>
                          <Parameter id="voUOouY_pU-tGOIeHwIPqw" name="Effective concentration in lumen" description="In case of supersaturation: molecule amount divided by liquid volume. Otherwise: Min(intestinal solubility; molecule amount divided by liquid volume)." icon="Parameter" persistable="0" isFixedValue="0" dim="Concentration (molar)" quantityType="Parameter" negativeValuesAllowed="1" formula="rwys9HY5PEGgEJgT1hFnIg" isDefault="1" displayUnit="µmol/l">
                            <Info min="0" flag="52" seq="1" ref="0" bb="2" group="42" />
                          </Parameter>
                          <Observer id="3zNAtp0nh0yM0vKhYr0ykA" name="Concentration in lumen" description="Concentration of the molecule in lumen" icon="Observer" persistable="0" isFixedValue="0" dim="Concentration (molar)" quantityType="Drug, Observer" negativeValuesAllowed="1" formula="4IbubwyolkKWmrez6LPThQ" displayUnit="µmol/l" />
                          <Observer id="8lydlWlGQ0yHrSsppfuYlw" name="Fraction of oral drug mass absorbed into mucosa segment" description="Fraction of oral drug mass absorbed into mucosa segment" icon="Observer" persistable="0" isFixedValue="0" dim="Fraction" quantityType="Drug, Observer" negativeValuesAllowed="1" formula="i3aQk6kitEK9zG9Yn27KHA" />
                        </Children>
                      </MoleculeAmount>
                      <MoleculeAmount id="m9bkonAVyUmtrwA7kjKDiA" name="Caffeine-CYP1A2-MM Metabolite" persistable="0" isFixedValue="0" dim="Amount" quantityType="Metabolite" negativeValuesAllowed="0" mode="Logical" scaleDivisor="1" value="0" displayUnit="µmol">
                        <Children>
                          <Parameter id="1Z93jEGK5kSoYu2ybt9rQQ" name="Concentration" icon="Parameter" persistable="0" isFixedValue="0" dim="Concentration (molar)" quantityType="Parameter" negativeValuesAllowed="1" formula="7q6CcLgcEkiVsL-4SofLkQ" isDefault="1" displayUnit="µmol/l">
                            <Info min="0" flag="16" seq="1" ref="0" bb="2" group="117" />
                          </Parameter>
                          <Observer id="WI1fdPeqhUe8Gerk57ASxQ" name="Fraction of dose-Caffeine" icon="Observer" persistable="0" isFixedValue="0" dim="Fraction" quantityType="Metabolite, Observer" negativeValuesAllowed="1" formula="mzA78gMbcECZl9ALEzuGSQ" />
                        </Children>
                      </MoleculeAmount>
                      <Reaction id="29TQZ9sqqUKfk1zCa3DIow" name="Caffeine-CYP1A2-MM" icon="Metabolism" mode="Logical" containerType="Reaction" dimension="Amount per time" formula="yCPqCopHUU-rwPwANkXSIg">
                        <Children>
                          <Parameter id="l9XkC9z9FUOLjJ2kzuRAsg" name="kcat interaction factor" description="kcat interaction factor" icon="Parameter" persistable="0" isFixedValue="0" quantityType="Parameter" negativeValuesAllowed="1" isDefault="1" value="1">
                            <ValueOrigin id="33" source="Other" description="OSP Suite Manual Chapter 16. PK-Sim®- Compounds: Defining inhibition/induction processes" />
                            <Info min="0" flag="36" seq="9" ref="0" bb="2" group="131" />
                          </Parameter>
                          <Parameter id="bC1EpwpFOkq5lMBbBGTwcQ" name="kcat_app" description="The number of substrate molecule each enzyme site converts to product per unit time, and in which the enzyme is working at maximum efficiency." icon="Parameter" persistable="0" isFixedValue="0" dim="Inversed time" quantityType="Parameter" negativeValuesAllowed="1" formula="kMhh7PJKbU6RqqJVYNShJw" isDefault="1" displayUnit="1/min">
                            <ValueOrigin id="33" source="Other" description="OSP Suite Manual Chapter 16. PK-Sim®- Compounds: Defining inhibition/induction processes" />
                            <Info min="0" flag="52" seq="9" ref="0" bb="2" group="131" />
                          </Parameter>
                          <Parameter id="Fg0Qp2xmj0mr31-fOD_F0A" name="Km interaction factor" description="Km interaction factor" icon="Parameter" persistable="0" isFixedValue="0" quantityType="Parameter" negativeValuesAllowed="1" isDefault="1" value="1">
                            <ValueOrigin id="33" source="Other" description="OSP Suite Manual Chapter 16. PK-Sim®- Compounds: Defining inhibition/induction processes" />
                            <Info min="0" flag="36" seq="9" ref="0" bb="2" group="131" />
                          </Parameter>
                          <Parameter id="BxFb3_gQJUi9RK3FO8NgTQ" name="Km_app" description="Apparent Michaelis-Menten constant" icon="Parameter" persistable="0" isFixedValue="0" dim="Concentration (molar)" quantityType="Parameter" negativeValuesAllowed="1" formula="Ji9PidFEOUen5lxZVRs8wA" isDefault="1" displayUnit="µmol/l">
                            <ValueOrigin id="33" source="Other" description="OSP Suite Manual Chapter 16. PK-Sim®- Compounds: Defining inhibition/induction processes" />
                            <Info min="0" flag="52" seq="9" ref="0" bb="2" group="131" />
                          </Parameter>
                        </Children>
                        <Educts>
                          <ReactionPartner stoichiometricCoefficient="1" partner="QdK0iXvc0kKsOc61pAI9RA" />
                        </Educts>
                        <Products>
                          <ReactionPartner stoichiometricCoefficient="1" partner="m9bkonAVyUmtrwA7kjKDiA" />
                        </Products>
                        <ModifierNames>
                          <ModifierNamesChild>CYP1A2</ModifierNamesChild>
                        </ModifierNames>
                      </Reaction>
                      <DistributedParameter id="pRfkq2AN4E-MKN3Qmx83NQ" name="Effective surface area enhancement factor" description="Enhancement factor for the calculation of the effective surface area" persistable="0" isFixedValue="0" quantityType="Parameter" negativeValuesAllowed="1" formula="6pK9r87g_EaeRP7UtBeqyA" mode="Logical" isDefault="1">
                        <Children>
                          <Parameter id="KirPbFEq9k2MRw4oSKtJIg" name="Percentile" icon="Parameter" persistable="0" isFixedValue="0" quantityType="Parameter" negativeValuesAllowed="1" isDefault="1" value="0.5">
                            <Info min="0" flag="18" seq="1" ref="0" bb="32" group="32" />
                          </Parameter>
                          <Parameter id="duMDbs_MdEC5ez70F1pbyw" name="Mean" icon="Parameter" persistable="0" isFixedValue="0" quantityType="Parameter" negativeValuesAllowed="1" isDefault="1" value="447.9877">
                            <Info min="0" flag="50" seq="1" ref="0" bb="32" group="32" />
                          </Parameter>
                        </Children>
                        <Info min="0" flag="250" seq="1" ref="0" bb="32" group="32" />
                      </DistributedParameter>
                      <Parameter id="YwVbFhsnY0625ftSgj0oyA" name="Distal radius" description="Distal radius of intestinal segment" icon="Parameter" persistable="0" isFixedValue="0" dim="Length" quantityType="Parameter" negativeValuesAllowed="1" formula="LCzezErahE2TMLj58V1WXw" isDefault="1" displayUnit="cm">
                        <Info min="0" flag="106" seq="1" ref="0" bb="32" group="35" />
                      </Parameter>
                      <Parameter id="bEvrYubHRkWn9tOMmsMYXw" name="Length" description="Length" icon="Parameter" persistable="0" isFixedValue="0" dim="Length" quantityType="Parameter" negativeValuesAllowed="1" formula="RYb-SYkGQUCVqKpSfAQtPA" isDefault="1" displayUnit="cm">
                        <Info min="0" flag="106" seq="1" ref="0" bb="32" group="34" />
                      </Parameter>
                      <Parameter id="TKH-FsRPZUaHXymxEIwr7A" name="Proximal radius" description="Proximal radius of intestinal segment" icon="Parameter" persistable="0" isFixedValue="0" dim="Length" quantityType="Parameter" negativeValuesAllowed="1" formula="dgsiWKls0U2XBFDollRQUw" isDefault="1" displayUnit="cm">
                        <Info min="0" flag="106" seq="1" ref="0" bb="32" group="35" />
                      </Parameter>
                      <Parameter id="vkNk73M_r0S-6P09IcvmhQ" name="Thickness of gut wall" description="Thickness of Gut Wall" icon="Parameter" persistable="0" isFixedValue="0" dim="Length" quantityType="Parameter" negativeValuesAllowed="1" formula="t8vCdE9ngk2p3Gh5O_wmXw" isDefault="1" displayUnit="cm">
                        <Info min="0" flag="38" seq="1" ref="0" bb="32" group="45" />
                      </Parameter>
                      <Parameter id="oC-uSDahBkGF82oSBUQgDg" name="Volume (gut wall)" description="Volume of the gut wall" icon="Parameter" persistable="0" isFixedValue="0" dim="Volume" quantityType="Parameter" negativeValuesAllowed="1" formula="xMxjGLtprU-0xps-t58c2w" isDefault="1" displayUnit="l">
                        <Info min="0" flag="62" seq="1" ref="0" bb="32" group="44" />
                      </Parameter>
                      <Parameter id="i22dFO3luky_DdqMOg6dXA" name="Fractional steady state fill level" description="Fractional steady state fill level in fasted state" icon="Parameter" persistable="0" isFixedValue="0" dim="Fraction" quantityType="Parameter" negativeValuesAllowed="1" isDefault="1" value="0.064841">
                        <Info min="0" flag="58" seq="1" ref="0" bb="32" group="43" />
                      </Parameter>
                      <Parameter id="s4Ivgw1v3Ue1jR2DFoOxZA" name="Intestinal transit rate" description="Transit rate along intestinal segments" icon="Parameter" persistable="0" isFixedValue="0" dim="Inversed time" quantityType="Parameter" negativeValuesAllowed="1" isDefault="1" value="5.0162" displayUnit="1/min">
                        <Info min="0" flag="54" seq="1" ref="0" bb="32" group="46" />
                      </Parameter>
                      <Parameter id="OhqG6K8HiEyOesFa1NzvLw" name="L_p0" description="Parameter to calculate the length of lumen segment depending on the body height." icon="Parameter" persistable="0" isFixedValue="0" dim="Length" quantityType="Parameter" negativeValuesAllowed="1" isDefault="1" value="-0.0670329582" displayUnit="cm">
                        <Info flag="54" seq="1" ref="0" bb="32" group="34" />
                      </Parameter>
                      <Parameter id="jEr9uAUVyUmInAa1c9RWUQ" name="L_p1" description="Parameter to calculate the length of lumen segment depending on the body height." icon="Parameter" persistable="0" isFixedValue="0" quantityType="Parameter" negativeValuesAllowed="1" isDefault="1" value="0.299751712">
                        <Info flag="54" seq="1" ref="0" bb="32" group="34" />
                      </Parameter>
                      <Parameter id="tqToH46FNkOIKSJLDALCiQ" name="Microvilli factor" description="Microvilli factor" icon="Parameter" persistable="0" isFixedValue="0" quantityType="Parameter" negativeValuesAllowed="1" isDefault="1" value="25">
                        <Info min="0" flag="38" seq="1" ref="0" bb="32" group="33" />
                      </Parameter>
                      <Parameter id="3UDwy_VCwEe9DBFQ61u0og" name="r1_p0" description="Parameter to calculate the proximal radius of lumen segment depending on the body height." icon="Parameter" persistable="0" isFixedValue="0" dim="Length" quantityType="Parameter" negativeValuesAllowed="1" isDefault="1" value="-0.0020705161" displayUnit="cm">
                        <Info flag="54" seq="1" ref="0" bb="32" group="35" />
                      </Parameter>
                      <Parameter id="lhyuPbHpIU2MnNHgF9wURw" name="r1_p1" description="Parameter to calculate the proximal radius of lumen segment depending on the body height." icon="Parameter" persistable="0" isFixedValue="0" quantityType="Parameter" negativeValuesAllowed="1" isDefault="1" value="0.00925874">
                        <Info flag="54" seq="1" ref="0" bb="32" group="35" />
                      </Parameter>
                      <Parameter id="2MEy9ccVnUm3zNDtWVbmWg" name="r2_p0" description="Parameter to calculate the distal radius of lumen segment depending on the body height." icon="Parameter" persistable="0" isFixedValue="0" dim="Length" quantityType="Parameter" negativeValuesAllowed="1" isDefault="1" value="-0.0019411088" displayUnit="cm">
                        <Info flag="54" seq="1" ref="0" bb="32" group="35" />
                      </Parameter>
                      <Parameter id="AeNGuRhDy0uxkDsR0NElsA" name="r2_p1" description="Parameter to calculate the distal radius of lumen segment depending on the body height." icon="Parameter" persistable="0" isFixedValue="0" quantityType="Parameter" negativeValuesAllowed="1" isDefault="1" value="0.008680069">
                        <Info flag="54" seq="1" ref="0" bb="32" group="35" />
                      </Parameter>
                      <Parameter id="Fl9uPX6BRE6aL6JFBdVntw" name="Thickness_p1" description="Parameter to calculate the thickness of gut wall depending on the body height." icon="Parameter" persistable="0" isFixedValue="0" dim="Length" quantityType="Parameter" negativeValuesAllowed="1" isDefault="1" value="-0.024936327" displayUnit="cm">
                        <Info flag="54" seq="1" ref="0" bb="32" group="45" />
                      </Parameter>
                      <Parameter id="pzW7ULoCHkO_7GFit9sAtg" name="Thickness_p2" description="Parameter to calculate the thickness of gut wall depending on the body height." icon="Parameter" persistable="0" isFixedValue="0" dim="Length" quantityType="Parameter" negativeValuesAllowed="1" isDefault="1" value="0.0589752766" displayUnit="cm">
                        <Info flag="54" seq="1" ref="0" bb="32" group="45" />
                      </Parameter>
                      <Parameter id="ZzSAle_I302x-PAu2EmbCg" name="Thickness_p3" description="Parameter to calculate the thickness of gut wall depending on the body height." icon="Parameter" persistable="0" isFixedValue="0" dim="Inversed length" quantityType="Parameter" negativeValuesAllowed="1" isDefault="1" value="-0.30703115" displayUnit="1/cm">
                        <Info flag="54" seq="1" ref="0" bb="32" group="45" />
                      </Parameter>
                      <Parameter id="HHtq3jhQwUyt1BMkWJYVdQ" name="pH" description="pH" icon="Parameter" persistable="0" isFixedValue="0" quantityType="Parameter" negativeValuesAllowed="1" isDefault="1" value="6.25">
                        <ValueOrigin source="Publication" description="Thelen K, Coboeken K, Willmann S, et al. Evolution of a detailed physiological model to simulate the gastrointestinal transit and absorption process in humans, Part 1:Oral solutions. J Pharm Sci. 2011 Dec;100(12):5324-45 https://doi.org/10.1002/jps.22726" />
                        <Info min="0" max="14" flag="122" seq="1" ref="0" bb="32" group="41" />
                      </Parameter>
                    </Children>
                  </Container>
                  <Container id="KF_FWtaLH0-DbaZHuNT1eQ" name="LowerJejunum" description="Lower Jejunum" icon="LowerJejunum" mode="Physical" containerType="Compartment">
                    <Tags>
                      <Tag value="Lumen" />
                      <Tag value="LumenSegment" />
                    </Tags>
                    <Children>
                      <Parameter id="0QEaI-FBHUqFI4YeCvcbWg" name="Absorption of liquid" description="rate of liquid outflow" icon="Parameter" persistable="0" isFixedValue="0" dim="Inversed time" quantityType="Parameter" negativeValuesAllowed="1" formula="fM9tn6ODmkilGUPV_RV6Yg" isDefault="1" displayUnit="1/min">
                        <Info flag="54" seq="1" ref="0" bb="2" group="63" />
                      </Parameter>
                      <Parameter id="rp_mFoFbAUu68PqNa8S85g" name="Effective surface area" description="Effective surface area of GI segment" icon="Parameter" persistable="0" isFixedValue="0" dim="Area" quantityType="Parameter" negativeValuesAllowed="1" formula="jRNapk2N6Uqh-T84KEqUdw" isDefault="1" displayUnit="cm²">
                        <Tags>
                          <Tag value="Lumen" />
                          <Tag value="LumenSegment" />
                        </Tags>
                        <ValueOrigin id="28" source="Publication" description="Thelen K, Coboeken K, Willmann S, et al. Evolution of a detailed physiological model to simulate the gastrointestinal transit and absorption process in humans, Part 1:Oral solutions. J Pharm Sci. 2011 Dec;100(12):5324-45 https://doi.org/10.1002/jps.22726" />
                        <Info min="0" flag="52" seq="1" ref="0" bb="32" group="33" />
                      </Parameter>
                      <Parameter id="8K_WXpHWyU66fOWkPaGBRQ" name="FillLevelFlag" description="Fill Level Flag" icon="Parameter" persistable="0" isFixedValue="0" quantityType="Parameter" negativeValuesAllowed="1" formula="YA7NCWao40ydAmF_RTw5Fw" isDefault="1">
                        <Info min="0" flag="54" seq="1" ref="0" bb="2" group="63" />
                      </Parameter>
                      <Parameter id="hL9LXBMzykq_RssN_wnj7Q" name="Fraction of geometric volume filled with liquid" description="Geometric filling fraction" icon="Parameter" persistable="0" isFixedValue="0" quantityType="Parameter" negativeValuesAllowed="1" formula="JjOz0LyIy0afcP9os1DXHA" isDefault="1">
                        <Info min="0" flag="54" seq="1" ref="0" bb="2" group="63" />
                      </Parameter>
                      <Parameter id="_pYiJYzC_0uYgMGBRnMCCw" name="Geometric surface area" description="Geometric surface area of GI segment" icon="Parameter" persistable="0" isFixedValue="0" dim="Area" quantityType="Parameter" negativeValuesAllowed="1" formula="NX-MglOQhEeL9irK1O7vqg" isDefault="1" displayUnit="cm²">
                        <Tags>
                          <Tag value="Lumen" />
                          <Tag value="LumenSegment" />
                        </Tags>
                        <Info min="0" flag="62" seq="1" ref="0" bb="32" group="33" />
                      </Parameter>
                      <Parameter id="TeDHqTFzMEOKvAEmTjtcwg" name="Intestinal transit rate (absolute)" description="Transport rate to next GI segment" icon="Parameter" persistable="0" isFixedValue="0" dim="Inversed time" quantityType="Parameter" negativeValuesAllowed="1" formula="oZENWliJB0-zRVDSe0pKoA" isDefault="1" displayUnit="1/min">
                        <Info min="0" flag="54" seq="1" ref="0" bb="2" group="63" />
                      </Parameter>
                      <Parameter id="ZAOlB9MQ6UmL6EVgPa8JoQ" name="Liquid" description="Liquid" icon="Parameter" persistable="0" isFixedValue="0" dim="Volume" quantityType="Parameter" negativeValuesAllowed="1" formula="l1z1uM-JlECN6X3BO59b3g" isDefault="1" rHSFormula="eI91HavFNEKctMGHBq3TEQ" displayUnit="l">
                        <Info min="0" flag="54" seq="1" ref="0" bb="2" group="63" />
                      </Parameter>
                      <Parameter id="unMZh78aG0ixxJneFcByDw" name="Liquid transfer rate" description="Rate of liquid transfer between lumen segments" icon="Parameter" persistable="0" isFixedValue="0" dim="Flow" quantityType="Parameter" negativeValuesAllowed="1" formula="d23G_UL9okKj2XICldsZ0w" isDefault="1" displayUnit="l/min">
                        <Info flag="52" seq="1" ref="0" bb="2" group="39" />
                      </Parameter>
                      <Parameter id="Ge7nMrXdNUm_zNu9VocCLw" name="Secretion of liquid" description="Rate of liquid inflow" icon="Parameter" persistable="0" isFixedValue="0" dim="Flow" quantityType="Parameter" negativeValuesAllowed="1" formula="oAx4RV_mXUWlLa5rK9A3Jg" isDefault="1" displayUnit="l/min">
                        <Info min="0" flag="54" seq="1" ref="0" bb="2" group="63" />
                      </Parameter>
                      <Parameter id="baWrS_MIn0WJ5z-Xv0KkAg" name="Volume" description="Volume of organ or compartment" icon="Parameter" persistable="0" isFixedValue="0" dim="Volume" quantityType="Parameter" negativeValuesAllowed="1" formula="Bu692e9C8E6jVoJDSvszlw" isDefault="1" displayUnit="l">
                        <Info min="0" flag="62" seq="1" ref="0" bb="2" group="56" />
                      </Parameter>
                      <MoleculeAmount id="81LoujbPE0OpxRniwHQj_A" name="CYP1A2" icon="ENZYME" persistable="0" isFixedValue="0" dim="Amount" quantityType="Enzyme" negativeValuesAllowed="0" formula="U1U1EKA6NkujsxDW4sA5XA" mode="Logical" scaleDivisor="1" displayUnit="µmol">
                        <Children>
                          <Parameter id="Uh7nnR-2LEuz3XDk6xX-9g" name="Degradation coefficient" description="First order turnover rate constant of the enzyme" icon="Parameter" persistable="0" isFixedValue="0" dim="Inversed time" quantityType="Parameter" negativeValuesAllowed="1" formula="vSl9K2lpnUGZ_z3TfQDbbw" isDefault="1" displayUnit="1/min">
                            <ValueOrigin id="33" source="Other" description="OSP Suite Manual Chapter 16. PK-Sim®- Compounds: Defining inhibition/induction processes" />
                            <Info min="0" flag="52" seq="1" ref="0" bb="2" group="91" />
                          </Parameter>
                          <Parameter id="Q0LUq3ZeWUCF8BNVhspgXQ" name="Relative expression" description="Relative expression" icon="Parameter" persistable="0" isFixedValue="0" dim="Fraction" quantityType="Parameter" negativeValuesAllowed="1" isDefault="0" value="0">
                            <Info min="0" flag="58" seq="1" ref="0" bb="32" group="91" />
                          </Parameter>
                          <Parameter id="FG4AuTsPD0K1Qg-hKE5LVQ" name="Initial concentration" description="Initial (effective) concentration of the protein in the compartment" icon="Parameter" persistable="0" isFixedValue="0" dim="Concentration (molar)" quantityType="Parameter" negativeValuesAllowed="1" formula="mM9zIgMFkECMVo0UZFjavg" isDefault="0" displayUnit="µmol/l">
                            <Info min="0" flag="58" seq="1" ref="0" bb="32" group="91" />
                          </Parameter>
                          <Parameter id="jKiENRgKN02cyMFSUY2TcQ" name="Start amount" description="Start amount of molecule" icon="Parameter" persistable="0" isFixedValue="0" dim="Amount" quantityType="Parameter" negativeValuesAllowed="1" formula="E9sxIpEHk0eWj9h0ozU7VQ" isDefault="1" displayUnit="µmol">
                            <Info flag="54" seq="1" ref="0" bb="2" group="91" />
                          </Parameter>
                          <Parameter id="EDGaw7QM-kWUTjrWZzhBbA" name="Concentration" icon="Parameter" persistable="0" isFixedValue="0" dim="Concentration (molar)" quantityType="Parameter" negativeValuesAllowed="1" formula="BWv7dLN-YkqFAM7yKTWZxA" isDefault="1" displayUnit="µmol/l">
                            <Info min="0" flag="16" seq="1" ref="0" bb="2" group="117" />
                          </Parameter>
                          <Parameter id="EZ-oQJ58REyseOckvC_fhA" name="Ontogeny factor" description="Ontogeny factor" icon="Parameter" persistable="0" isFixedValue="0" quantityType="Parameter" negativeValuesAllowed="1" formula="xMj0d9a3pUyCGA49O8gI9g" isDefault="1">
                            <Info min="0" flag="52" seq="1" ref="0" bb="2" group="142" />
                          </Parameter>
                          <Parameter id="LaTf7XPZskGbybi-vYcUSQ" name="t1/2" description="Half-life of drug release" icon="Parameter" persistable="0" isFixedValue="0" dim="Time" quantityType="Parameter" negativeValuesAllowed="1" formula="IHbSFpx_10KCSbgKZhKk6g" isDefault="1" displayUnit="h">
                            <Info min="0" flag="38" seq="1" ref="0" bb="2" group="91" />
                          </Parameter>
                        </Children>
                      </MoleculeAmount>
                      <MoleculeAmount id="6lVQTu3Nc0SHdAADH2eVrQ" name="Caffeine" icon="DRUG" persistable="0" isFixedValue="0" dim="Amount" quantityType="Drug" negativeValuesAllowed="0" mode="Logical" scaleDivisor="1" value="0" displayUnit="µmol">
                        <Children>
                          <Parameter id="c3BrUn60HU-X-DgLttBUHw" name="Concentration" icon="Parameter" persistable="0" isFixedValue="0" dim="Concentration (molar)" quantityType="Parameter" negativeValuesAllowed="1" formula="tXVvn6L1fEyXn77dmQoXeA" isDefault="1" displayUnit="µmol/l">
                            <Info min="0" flag="16" seq="1" ref="0" bb="2" group="117" />
                          </Parameter>
                          <Parameter id="8mSn2xjY5UKOqXeQwBXPlQ" name="Oral mass absorbed segment" description="Oral mass absorbed from Lumen segment into mucosa" icon="Parameter" persistable="0" isFixedValue="0" dim="Amount" quantityType="Parameter" negativeValuesAllowed="1" isDefault="1" rHSFormula="vTEGN9hLbE6ExP2OjH1TkQ" value="0" displayUnit="µmol">
                            <Info min="0" flag="52" seq="1" ref="0" bb="2" group="117" />
                          </Parameter>
                          <Parameter id="IcN5eeIaJUm380j33teOpg" name="Partition coefficient (water/container)" description="Partition coefficient Water / Container (will be mapped to concrete container in the simulation)" icon="Parameter" persistable="0" isFixedValue="0" quantityType="Parameter" negativeValuesAllowed="1" isDefault="1" value="1">
                            <Info min="0" flag="52" seq="1" ref="0" bb="2" group="67" />
                          </Parameter>
                          <Parameter id="Ip9N_vNGhkiQaF2i0KNZlw" name="pKa_pH_WS_lum_F1" description="Supporting parameter for calculation of pKa- and pH- dependent intestinal permeability" icon="Parameter" persistable="0" isFixedValue="0" quantityType="Parameter" negativeValuesAllowed="1" formula="ivBU0kY9J06vsfcKznwNyA" isDefault="1">
                            <Info min="0" max="1" flag="52" seq="1" ref="0" bb="2" group="18" />
                          </Parameter>
                          <Parameter id="LZCGhkK_bU-v0iZg7FUYPA" name="pKa_pH_WS_lum_F2" description="Supporting parameter for calculation of pKa- and pH- dependent intestinal permeability" icon="Parameter" persistable="0" isFixedValue="0" quantityType="Parameter" negativeValuesAllowed="1" formula="8cBftrlfGk-zT_0OhSYAcQ" isDefault="1">
                            <Info min="0" max="1" flag="52" seq="1" ref="0" bb="2" group="18" />
                          </Parameter>
                          <Parameter id="jrOvKlEHBky7MNclMKa6yw" name="pKa_pH_WS_lum_F3" description="Supporting parameter for calculation of pKa- and pH- dependent intestinal permeability" icon="Parameter" persistable="0" isFixedValue="0" quantityType="Parameter" negativeValuesAllowed="1" formula="jBUTMVGZvkiOH6d7Ng9I8g" isDefault="1">
                            <Info min="0" max="1" flag="52" seq="1" ref="0" bb="2" group="18" />
                          </Parameter>
                          <Parameter id="Tg6tWPkYtEqbu2mc9pyjjQ" name="pKa_pH_WS_lum_K1" description="Supporting parameter for calculation of pKa- and pH- dependent intestinal permeability" icon="Parameter" persistable="0" isFixedValue="0" quantityType="Parameter" negativeValuesAllowed="1" formula="YgVF6ASOz0qyy3f1Zh3DMg" isDefault="1">
                            <Info min="0" max="1" flag="52" seq="1" ref="0" bb="2" group="18" />
                          </Parameter>
                          <Parameter id="VjPAu2FOT0uhsoxxCniLqw" name="pKa_pH_WS_lum_K2" description="Supporting parameter for calculation of pKa- and pH- dependent intestinal permeability" icon="Parameter" persistable="0" isFixedValue="0" quantityType="Parameter" negativeValuesAllowed="1" formula="cmtY9Hot3EqB8-A9axdGRw" isDefault="1">
                            <Info min="0" max="1" flag="52" seq="1" ref="0" bb="2" group="18" />
                          </Parameter>
                          <Parameter id="2jPPHbpl9kOX5dxjC12frA" name="pKa_pH_WS_lum_K3" description="Supporting parameter for calculation of pKa- and pH- dependent intestinal permeability" icon="Parameter" persistable="0" isFixedValue="0" quantityType="Parameter" negativeValuesAllowed="1" formula="WWimBF5s1k2kErv49DAlSQ" isDefault="1">
                            <Info min="0" max="1" flag="52" seq="1" ref="0" bb="2" group="18" />
                          </Parameter>
                          <Parameter id="kjMwrOX9LkqFqKkr95VFRg" name="pKa_pH_WS_lum_K4" description="Supporting parameter for calculation of pKa- and pH- dependent intestinal permeability" icon="Parameter" persistable="0" isFixedValue="0" quantityType="Parameter" negativeValuesAllowed="1" formula="fV8TYdE7XECUswXz6hXRPQ" isDefault="1">
                            <Info min="0" max="1" flag="52" seq="1" ref="0" bb="2" group="18" />
                          </Parameter>
                          <Parameter id="ZjdxBETk80qZHilHDWR4iw" name="pKa_pH_WS_lum_K5" description="Supporting parameter for calculation of pKa- and pH- dependent intestinal permeability" icon="Parameter" persistable="0" isFixedValue="0" quantityType="Parameter" negativeValuesAllowed="1" formula="L9y42uw_FESV2AfIWGGhOw" isDefault="1">
                            <Info min="0" max="1" flag="52" seq="1" ref="0" bb="2" group="18" />
                          </Parameter>
                          <Parameter id="przsU5YdfE64kHu6tL46hQ" name="pKa_pH_WS_lum_K6" description="Supporting parameter for calculation of pKa- and pH- dependent intestinal permeability" icon="Parameter" persistable="0" isFixedValue="0" quantityType="Parameter" negativeValuesAllowed="1" formula="wLjrRtvfnECxl6HLdG8GkA" isDefault="1">
                            <Info min="0" max="1" flag="52" seq="1" ref="0" bb="2" group="18" />
                          </Parameter>
                          <Parameter id="yEdn0Ej3LEehKnJ1mLmvnA" name="pKa_pH_WS_lum_K7" description="Supporting parameter for calculation of pKa- and pH- dependent intestinal permeability" icon="Parameter" persistable="0" isFixedValue="0" quantityType="Parameter" negativeValuesAllowed="1" formula="aIFgGi4kfUqchnQSsc4Dyw" isDefault="1">
                            <Info min="0" max="1" flag="52" seq="1" ref="0" bb="2" group="18" />
                          </Parameter>
                          <Parameter id="uzZfC66DsE2oaWZ7DMozeA" name="pKa_pH_WS_lum_K8" description="Supporting parameter for calculation of pKa- and pH- dependent intestinal permeability" icon="Parameter" persistable="0" isFixedValue="0" quantityType="Parameter" negativeValuesAllowed="1" formula="bS9U6hq7gUWBDziLroQWfw" isDefault="1">
                            <Info min="0" max="1" flag="52" seq="1" ref="0" bb="2" group="18" />
                          </Parameter>
                          <Parameter id="lH8BE3dx9ES_9MwEuq8bYg" name="Solubility" description="Solubility" icon="Parameter" persistable="0" isFixedValue="0" dim="Concentration (mass)" quantityType="Parameter" negativeValuesAllowed="1" formula="T4w0zJi1IUKrDtsk0xjZHA" isDefault="1" displayUnit="mg/l">
                            <Info min="0" flag="122" seq="1" ref="0" bb="2" group="42" />
                          </Parameter>
                          <Parameter id="vPI3-zbJU06opVLbiZrJcw" name="Solubility table" description="Solubility table" icon="Parameter" persistable="0" isFixedValue="0" dim="Concentration (mass)" quantityType="Parameter" negativeValuesAllowed="1" formula="RdOwoDL-fkaoXUJ7__-OyQ" isDefault="1" displayUnit="mg/l">
                            <Info min="0" flag="50" seq="1" ref="0" bb="2" group="42" />
                          </Parameter>
                          <Parameter id="wRNj8zQNl0e4ztfsRfLHhw" name="Solubility_pKa_pH_Factor" description="pKa/pH-Dependent factor for solubility" icon="Parameter" persistable="0" isFixedValue="0" quantityType="Parameter" negativeValuesAllowed="1" formula="_DGLDUuocECWXnwlnySiuQ" isDefault="1">
                            <Info min="0" flag="52" seq="1" ref="0" bb="2" group="18" />
                          </Parameter>
                          <Parameter id="AtBLY-5kgU-Xp-ytUwGKyw" name="Effective concentration in lumen" description="In case of supersaturation: molecule amount divided by liquid volume. Otherwise: Min(intestinal solubility; molecule amount divided by liquid volume)." icon="Parameter" persistable="0" isFixedValue="0" dim="Concentration (molar)" quantityType="Parameter" negativeValuesAllowed="1" formula="hGM9Lojb0Em44HL0NdKu9Q" isDefault="1" displayUnit="µmol/l">
                            <Info min="0" flag="52" seq="1" ref="0" bb="2" group="42" />
                          </Parameter>
                          <Observer id="pYVYxYyzs0aqRWwFvMs-hg" name="Concentration in lumen" description="Concentration of the molecule in lumen" icon="Observer" persistable="0" isFixedValue="0" dim="Concentration (molar)" quantityType="Drug, Observer" negativeValuesAllowed="1" formula="Wzi3fttYWkWI_dyRreFhkA" displayUnit="µmol/l" />
                          <Observer id="_y1Zm0cA3kiBCckiwSwPOQ" name="Fraction of oral drug mass absorbed into mucosa segment" description="Fraction of oral drug mass absorbed into mucosa segment" icon="Observer" persistable="0" isFixedValue="0" dim="Fraction" quantityType="Drug, Observer" negativeValuesAllowed="1" formula="C28GNqX5pUeBVsLEmCTpKA" />
                        </Children>
                      </MoleculeAmount>
                      <MoleculeAmount id="Ujzl-cnZ50WJ7uAhjOGKFA" name="Caffeine-CYP1A2-MM Metabolite" persistable="0" isFixedValue="0" dim="Amount" quantityType="Metabolite" negativeValuesAllowed="0" mode="Logical" scaleDivisor="1" value="0" displayUnit="µmol">
                        <Children>
                          <Parameter id="lXqxNPS5S0KVOIXrx4KPlg" name="Concentration" icon="Parameter" persistable="0" isFixedValue="0" dim="Concentration (molar)" quantityType="Parameter" negativeValuesAllowed="1" formula="vGLHaMCdIkCwJ0RqMk6TzA" isDefault="1" displayUnit="µmol/l">
                            <Info min="0" flag="16" seq="1" ref="0" bb="2" group="117" />
                          </Parameter>
                          <Observer id="sFOmvXcACk-iUE6nlzdyMg" name="Fraction of dose-Caffeine" icon="Observer" persistable="0" isFixedValue="0" dim="Fraction" quantityType="Metabolite, Observer" negativeValuesAllowed="1" formula="_QYF2piP1UOioh0fqRjp8A" />
                        </Children>
                      </MoleculeAmount>
                      <Reaction id="joP5nqCoPUO_DWaySaK2pQ" name="Caffeine-CYP1A2-MM" icon="Metabolism" mode="Logical" containerType="Reaction" dimension="Amount per time" formula="zeGHPSpfaU6YCGYyq2wbCQ">
                        <Children>
                          <Parameter id="q2dq8aGp7kyVX22sSSRXVQ" name="kcat interaction factor" description="kcat interaction factor" icon="Parameter" persistable="0" isFixedValue="0" quantityType="Parameter" negativeValuesAllowed="1" isDefault="1" value="1">
                            <ValueOrigin id="33" source="Other" description="OSP Suite Manual Chapter 16. PK-Sim®- Compounds: Defining inhibition/induction processes" />
                            <Info min="0" flag="36" seq="9" ref="0" bb="2" group="131" />
                          </Parameter>
                          <Parameter id="62mKXkjIm0qquuyNOo3a9Q" name="kcat_app" description="The number of substrate molecule each enzyme site converts to product per unit time, and in which the enzyme is working at maximum efficiency." icon="Parameter" persistable="0" isFixedValue="0" dim="Inversed time" quantityType="Parameter" negativeValuesAllowed="1" formula="IMsxidqgmk6hDpUmOgfUeg" isDefault="1" displayUnit="1/min">
                            <ValueOrigin id="33" source="Other" description="OSP Suite Manual Chapter 16. PK-Sim®- Compounds: Defining inhibition/induction processes" />
                            <Info min="0" flag="52" seq="9" ref="0" bb="2" group="131" />
                          </Parameter>
                          <Parameter id="9iEecLhjqEaCauQexYdXig" name="Km interaction factor" description="Km interaction factor" icon="Parameter" persistable="0" isFixedValue="0" quantityType="Parameter" negativeValuesAllowed="1" isDefault="1" value="1">
                            <ValueOrigin id="33" source="Other" description="OSP Suite Manual Chapter 16. PK-Sim®- Compounds: Defining inhibition/induction processes" />
                            <Info min="0" flag="36" seq="9" ref="0" bb="2" group="131" />
                          </Parameter>
                          <Parameter id="KngWDlrbYkO2r1b795krtA" name="Km_app" description="Apparent Michaelis-Menten constant" icon="Parameter" persistable="0" isFixedValue="0" dim="Concentration (molar)" quantityType="Parameter" negativeValuesAllowed="1" formula="q6BBudmdB0SfmI1UXAkHPg" isDefault="1" displayUnit="µmol/l">
                            <ValueOrigin id="33" source="Other" description="OSP Suite Manual Chapter 16. PK-Sim®- Compounds: Defining inhibition/induction processes" />
                            <Info min="0" flag="52" seq="9" ref="0" bb="2" group="131" />
                          </Parameter>
                        </Children>
                        <Educts>
                          <ReactionPartner stoichiometricCoefficient="1" partner="6lVQTu3Nc0SHdAADH2eVrQ" />
                        </Educts>
                        <Products>
                          <ReactionPartner stoichiometricCoefficient="1" partner="Ujzl-cnZ50WJ7uAhjOGKFA" />
                        </Products>
                        <ModifierNames>
                          <ModifierNamesChild>CYP1A2</ModifierNamesChild>
                        </ModifierNames>
                      </Reaction>
                      <DistributedParameter id="dgwJZzYPvkSEoitBSKlreQ" name="Effective surface area enhancement factor" description="Enhancement factor for the calculation of the effective surface area" persistable="0" isFixedValue="0" quantityType="Parameter" negativeValuesAllowed="1" formula="D6t6A3sFgk6RG1_c-QjWGw" mode="Logical" isDefault="1">
                        <Children>
                          <Parameter id="CG3X68w4cky_28TzrHvxEw" name="Percentile" icon="Parameter" persistable="0" isFixedValue="0" quantityType="Parameter" negativeValuesAllowed="1" isDefault="1" value="0.5">
                            <Info min="0" flag="18" seq="1" ref="0" bb="32" group="32" />
                          </Parameter>
                          <Parameter id="VN5W2z9_nkSmN3sSQDIorQ" name="Mean" icon="Parameter" persistable="0" isFixedValue="0" quantityType="Parameter" negativeValuesAllowed="1" isDefault="1" value="372.9358">
                            <Info min="0" flag="50" seq="1" ref="0" bb="32" group="32" />
                          </Parameter>
                        </Children>
                        <Info min="0" flag="250" seq="1" ref="0" bb="32" group="32" />
                      </DistributedParameter>
                      <Parameter id="vjBtBLXQGEuWUL7F7IkOsQ" name="Distal radius" description="Distal radius of intestinal segment" icon="Parameter" persistable="0" isFixedValue="0" dim="Length" quantityType="Parameter" negativeValuesAllowed="1" formula="fLh1ysMm6UiRczhz2CxzIg" isDefault="1" displayUnit="cm">
                        <Info min="0" flag="106" seq="1" ref="0" bb="32" group="35" />
                      </Parameter>
                      <Parameter id="7HVgpF3h9k-dFthSsNYhTg" name="Length" description="Length" icon="Parameter" persistable="0" isFixedValue="0" dim="Length" quantityType="Parameter" negativeValuesAllowed="1" formula="VTh89cxhYk-TAuhduXvSkw" isDefault="1" displayUnit="cm">
                        <Info min="0" flag="106" seq="1" ref="0" bb="32" group="34" />
                      </Parameter>
                      <Parameter id="s-ht8Oyahk2_9nxeO_66IA" name="Proximal radius" description="Proximal radius of intestinal segment" icon="Parameter" persistable="0" isFixedValue="0" dim="Length" quantityType="Parameter" negativeValuesAllowed="1" formula="N7zrBE6r4kW2mBjLQs8Akg" isDefault="1" displayUnit="cm">
                        <Info min="0" flag="106" seq="1" ref="0" bb="32" group="35" />
                      </Parameter>
                      <Parameter id="rHfHaymIvUugfZaRtsaQiA" name="Thickness of gut wall" description="Thickness of Gut Wall" icon="Parameter" persistable="0" isFixedValue="0" dim="Length" quantityType="Parameter" negativeValuesAllowed="1" formula="vpy9SZUiPUOaklPJ7YBbkg" isDefault="1" displayUnit="cm">
                        <Info min="0" flag="38" seq="1" ref="0" bb="32" group="45" />
                      </Parameter>
                      <Parameter id="A9dYX3NSa0ypozvRixnYjg" name="Volume (gut wall)" description="Volume of the gut wall" icon="Parameter" persistable="0" isFixedValue="0" dim="Volume" quantityType="Parameter" negativeValuesAllowed="1" formula="njU-lXlf6UaE30msBR7xug" isDefault="1" displayUnit="l">
                        <Info min="0" flag="62" seq="1" ref="0" bb="32" group="44" />
                      </Parameter>
                      <Parameter id="ISCK-4IpN0ay0H9PDhfh9A" name="Fractional steady state fill level" description="Fractional steady state fill level in fasted state" icon="Parameter" persistable="0" isFixedValue="0" dim="Fraction" quantityType="Parameter" negativeValuesAllowed="1" isDefault="1" value="0.064841">
                        <Info min="0" flag="58" seq="1" ref="0" bb="32" group="43" />
                      </Parameter>
                      <Parameter id="_Lag1pNHN0OAmb8H3u0Hjw" name="Intestinal transit rate" description="Transit rate along intestinal segments" icon="Parameter" persistable="0" isFixedValue="0" dim="Inversed time" quantityType="Parameter" negativeValuesAllowed="1" isDefault="1" value="5.0162" displayUnit="1/min">
                        <Info min="0" flag="54" seq="1" ref="0" bb="32" group="46" />
                      </Parameter>
                      <Parameter id="a-5mG_Tvx0uYHLX83QKN2Q" name="L_p0" description="Parameter to calculate the length of lumen segment depending on the body height." icon="Parameter" persistable="0" isFixedValue="0" dim="Length" quantityType="Parameter" negativeValuesAllowed="1" isDefault="1" value="-0.0670329582" displayUnit="cm">
                        <Info flag="54" seq="1" ref="0" bb="32" group="34" />
                      </Parameter>
                      <Parameter id="hJQUzWvKgECfjCYm16gNZQ" name="L_p1" description="Parameter to calculate the length of lumen segment depending on the body height." icon="Parameter" persistable="0" isFixedValue="0" quantityType="Parameter" negativeValuesAllowed="1" isDefault="1" value="0.299751712">
                        <Info flag="54" seq="1" ref="0" bb="32" group="34" />
                      </Parameter>
                      <Parameter id="WplQaCIz2kyD7Phfdzmk7Q" name="Microvilli factor" description="Microvilli factor" icon="Parameter" persistable="0" isFixedValue="0" quantityType="Parameter" negativeValuesAllowed="1" isDefault="1" value="25">
                        <Info min="0" flag="38" seq="1" ref="0" bb="32" group="33" />
                      </Parameter>
                      <Parameter id="MYRg-fDnMkGspMeNY6L8RA" name="r1_p0" description="Parameter to calculate the proximal radius of lumen segment depending on the body height." icon="Parameter" persistable="0" isFixedValue="0" dim="Length" quantityType="Parameter" negativeValuesAllowed="1" isDefault="1" value="-0.0019411088" displayUnit="cm">
                        <Info flag="54" seq="1" ref="0" bb="32" group="35" />
                      </Parameter>
                      <Parameter id="XavxWFIc8U-QgAAmJXCGTw" name="r1_p1" description="Parameter to calculate the proximal radius of lumen segment depending on the body height." icon="Parameter" persistable="0" isFixedValue="0" quantityType="Parameter" negativeValuesAllowed="1" isDefault="1" value="0.008680069">
                        <Info flag="54" seq="1" ref="0" bb="32" group="35" />
                      </Parameter>
                      <Parameter id="45-DvEBCd0etX4zBvsi2ig" name="r2_p0" description="Parameter to calculate the distal radius of lumen segment depending on the body height." icon="Parameter" persistable="0" isFixedValue="0" dim="Length" quantityType="Parameter" negativeValuesAllowed="1" isDefault="1" value="-0.0018117016" displayUnit="cm">
                        <Info flag="54" seq="1" ref="0" bb="32" group="35" />
                      </Parameter>
                      <Parameter id="KYER-_FaOEOeVfzVRNdqBg" name="r2_p1" description="Parameter to calculate the distal radius of lumen segment depending on the body height." icon="Parameter" persistable="0" isFixedValue="0" quantityType="Parameter" negativeValuesAllowed="1" isDefault="1" value="0.008101398">
                        <Info flag="54" seq="1" ref="0" bb="32" group="35" />
                      </Parameter>
                      <Parameter id="K0YgSn9dakKs7xAYSbCmbA" name="Thickness_p1" description="Parameter to calculate the thickness of gut wall depending on the body height." icon="Parameter" persistable="0" isFixedValue="0" dim="Length" quantityType="Parameter" negativeValuesAllowed="1" isDefault="1" value="-0.0196976609" displayUnit="cm">
                        <Info flag="54" seq="1" ref="0" bb="32" group="45" />
                      </Parameter>
                      <Parameter id="08RSTGyWxEa1yC9GD9DAbA" name="Thickness_p2" description="Parameter to calculate the thickness of gut wall depending on the body height." icon="Parameter" persistable="0" isFixedValue="0" dim="Length" quantityType="Parameter" negativeValuesAllowed="1" isDefault="1" value="0.0465856499" displayUnit="cm">
                        <Info flag="54" seq="1" ref="0" bb="32" group="45" />
                      </Parameter>
                      <Parameter id="iMkp7MxJ8UWMUvMjQX0dSw" name="Thickness_p3" description="Parameter to calculate the thickness of gut wall depending on the body height." icon="Parameter" persistable="0" isFixedValue="0" dim="Inversed length" quantityType="Parameter" negativeValuesAllowed="1" isDefault="1" value="-0.30703115" displayUnit="1/cm">
                        <Info flag="54" seq="1" ref="0" bb="32" group="45" />
                      </Parameter>
                      <Parameter id="JVVHvRw1FUGX70e7z3XYhg" name="pH" description="pH" icon="Parameter" persistable="0" isFixedValue="0" quantityType="Parameter" negativeValuesAllowed="1" isDefault="1" value="6.9167">
                        <ValueOrigin source="Publication" description="Thelen K, Coboeken K, Willmann S, et al. Evolution of a detailed physiological model to simulate the gastrointestinal transit and absorption process in humans, Part 1:Oral solutions. J Pharm Sci. 2011 Dec;100(12):5324-45 https://doi.org/10.1002/jps.22726" />
                        <Info min="0" max="14" flag="122" seq="1" ref="0" bb="32" group="41" />
                      </Parameter>
                    </Children>
                  </Container>
                  <Container id="A2YKk6u-okuHdG3XMTQ4fg" name="UpperIleum" description="Upper Ileum" icon="UpperIleum" mode="Physical" containerType="Compartment">
                    <Tags>
                      <Tag value="Lumen" />
                      <Tag value="LumenSegment" />
                    </Tags>
                    <Children>
                      <Parameter id="u4i3HWzZEk2-I1uvnTfYxQ" name="Absorption of liquid" description="rate of liquid outflow" icon="Parameter" persistable="0" isFixedValue="0" dim="Inversed time" quantityType="Parameter" negativeValuesAllowed="1" formula="lmCOHnUDYU2WAxDNbr6WPw" isDefault="1" displayUnit="1/min">
                        <Info flag="54" seq="1" ref="0" bb="2" group="63" />
                      </Parameter>
                      <Parameter id="ueqwTFfQ5kKRwOIvUIM20Q" name="Effective surface area" description="Effective surface area of GI segment" icon="Parameter" persistable="0" isFixedValue="0" dim="Area" quantityType="Parameter" negativeValuesAllowed="1" formula="IBh5guBO_USqDtHMv4R__Q" isDefault="1" displayUnit="cm²">
                        <Tags>
                          <Tag value="Lumen" />
                          <Tag value="LumenSegment" />
                        </Tags>
                        <ValueOrigin id="28" source="Publication" description="Thelen K, Coboeken K, Willmann S, et al. Evolution of a detailed physiological model to simulate the gastrointestinal transit and absorption process in humans, Part 1:Oral solutions. J Pharm Sci. 2011 Dec;100(12):5324-45 https://doi.org/10.1002/jps.22726" />
                        <Info min="0" flag="52" seq="1" ref="0" bb="32" group="33" />
                      </Parameter>
                      <Parameter id="ikgTf5gh_UiCEOb3LtmGSw" name="FillLevelFlag" description="Fill Level Flag" icon="Parameter" persistable="0" isFixedValue="0" quantityType="Parameter" negativeValuesAllowed="1" formula="MWvyCEXDs0WMC-gE4EptGQ" isDefault="1">
                        <Info min="0" flag="54" seq="1" ref="0" bb="2" group="63" />
                      </Parameter>
                      <Parameter id="VDedinNcP0qved2WrRtQIQ" name="Fraction of geometric volume filled with liquid" description="Geometric filling fraction" icon="Parameter" persistable="0" isFixedValue="0" quantityType="Parameter" negativeValuesAllowed="1" formula="kCOD4Pr6T06N3Ucag_9PDg" isDefault="1">
                        <Info min="0" flag="54" seq="1" ref="0" bb="2" group="63" />
                      </Parameter>
                      <Parameter id="GSaJqsJueUW6DmWNTuC_2w" name="Geometric surface area" description="Geometric surface area of GI segment" icon="Parameter" persistable="0" isFixedValue="0" dim="Area" quantityType="Parameter" negativeValuesAllowed="1" formula="KECh875uP0uumyBXc4YXQg" isDefault="1" displayUnit="cm²">
                        <Tags>
                          <Tag value="Lumen" />
                          <Tag value="LumenSegment" />
                        </Tags>
                        <Info min="0" flag="62" seq="1" ref="0" bb="32" group="33" />
                      </Parameter>
                      <Parameter id="UCo0FeGUGk2iA8nSbYZHig" name="Intestinal transit rate (absolute)" description="Transport rate to next GI segment" icon="Parameter" persistable="0" isFixedValue="0" dim="Inversed time" quantityType="Parameter" negativeValuesAllowed="1" formula="oV62w6Ugl0iWb2rVmbjiWw" isDefault="1" displayUnit="1/min">
                        <Info min="0" flag="54" seq="1" ref="0" bb="2" group="63" />
                      </Parameter>
                      <Parameter id="eAFvEE0kwUGUGfJWglkz_w" name="Liquid" description="Liquid" icon="Parameter" persistable="0" isFixedValue="0" dim="Volume" quantityType="Parameter" negativeValuesAllowed="1" formula="TMgrGVZhM0KAAuuqUKUMNA" isDefault="1" rHSFormula="OJt_SMhseUCcol9MaiR9LQ" displayUnit="l">
                        <Info min="0" flag="54" seq="1" ref="0" bb="2" group="63" />
                      </Parameter>
                      <Parameter id="9BbnWiDK0EuuySE0Z5D7kg" name="Liquid transfer rate" description="Rate of liquid transfer between lumen segments" icon="Parameter" persistable="0" isFixedValue="0" dim="Flow" quantityType="Parameter" negativeValuesAllowed="1" formula="sLnYQHPi6k6O84dV-tvHRg" isDefault="1" displayUnit="l/min">
                        <Info flag="52" seq="1" ref="0" bb="2" group="39" />
                      </Parameter>
                      <Parameter id="zJzn1dowQkau1WOLejDAQQ" name="Secretion of liquid" description="Rate of liquid inflow" icon="Parameter" persistable="0" isFixedValue="0" dim="Flow" quantityType="Parameter" negativeValuesAllowed="1" formula="IHzExQ3Zv0S0k7jA8-rrPw" isDefault="1" displayUnit="l/min">
                        <Info min="0" flag="54" seq="1" ref="0" bb="2" group="63" />
                      </Parameter>
                      <Parameter id="GCqVU0ITnEuzQUU8Ipc56Q" name="Volume" description="Volume of organ or compartment" icon="Parameter" persistable="0" isFixedValue="0" dim="Volume" quantityType="Parameter" negativeValuesAllowed="1" formula="79s-wfL_L0GE_45m3AWDTA" isDefault="1" displayUnit="l">
                        <Info min="0" flag="62" seq="1" ref="0" bb="2" group="56" />
                      </Parameter>
                      <MoleculeAmount id="RgHFqtJcMkqzmwfpu_hcxA" name="CYP1A2" icon="ENZYME" persistable="0" isFixedValue="0" dim="Amount" quantityType="Enzyme" negativeValuesAllowed="0" formula="jmvnEgXzwEOB_-Ul1VX_fQ" mode="Logical" scaleDivisor="1" displayUnit="µmol">
                        <Children>
                          <Parameter id="urFtmttwXESzWe6Tz783JA" name="Degradation coefficient" description="First order turnover rate constant of the enzyme" icon="Parameter" persistable="0" isFixedValue="0" dim="Inversed time" quantityType="Parameter" negativeValuesAllowed="1" formula="j81DhBNNgUuOLLmRyF_MaQ" isDefault="1" displayUnit="1/min">
                            <ValueOrigin id="33" source="Other" description="OSP Suite Manual Chapter 16. PK-Sim®- Compounds: Defining inhibition/induction processes" />
                            <Info min="0" flag="52" seq="1" ref="0" bb="2" group="91" />
                          </Parameter>
                          <Parameter id="V3NhybgL5Eeb-w6jMlWSTw" name="Relative expression" description="Relative expression" icon="Parameter" persistable="0" isFixedValue="0" dim="Fraction" quantityType="Parameter" negativeValuesAllowed="1" isDefault="0" value="0">
                            <Info min="0" flag="58" seq="1" ref="0" bb="32" group="91" />
                          </Parameter>
                          <Parameter id="t_HfCvlJ_UudXpuIAHUv4A" name="Initial concentration" description="Initial (effective) concentration of the protein in the compartment" icon="Parameter" persistable="0" isFixedValue="0" dim="Concentration (molar)" quantityType="Parameter" negativeValuesAllowed="1" formula="6X_-8z2gaES1wAn0P96MmA" isDefault="0" displayUnit="µmol/l">
                            <Info min="0" flag="58" seq="1" ref="0" bb="32" group="91" />
                          </Parameter>
                          <Parameter id="yVWhVe5aBUubf0n2vGDdUA" name="Start amount" description="Start amount of molecule" icon="Parameter" persistable="0" isFixedValue="0" dim="Amount" quantityType="Parameter" negativeValuesAllowed="1" formula="7OCNwOHePEyhEnHGlcY9fw" isDefault="1" displayUnit="µmol">
                            <Info flag="54" seq="1" ref="0" bb="2" group="91" />
                          </Parameter>
                          <Parameter id="bTQnhWz930SbpKwNW8Ko4Q" name="Concentration" icon="Parameter" persistable="0" isFixedValue="0" dim="Concentration (molar)" quantityType="Parameter" negativeValuesAllowed="1" formula="o-M0M0RPjkqyuUQLHuT-kw" isDefault="1" displayUnit="µmol/l">
                            <Info min="0" flag="16" seq="1" ref="0" bb="2" group="117" />
                          </Parameter>
                          <Parameter id="uiVdeLQ_v06ubSn3eDK0AQ" name="Ontogeny factor" description="Ontogeny factor" icon="Parameter" persistable="0" isFixedValue="0" quantityType="Parameter" negativeValuesAllowed="1" formula="vi606Nld7ECikTNBmrmsNg" isDefault="1">
                            <Info min="0" flag="52" seq="1" ref="0" bb="2" group="142" />
                          </Parameter>
                          <Parameter id="4LVYdVhtCU6EjjFJqEtWyg" name="t1/2" description="Half-life of drug release" icon="Parameter" persistable="0" isFixedValue="0" dim="Time" quantityType="Parameter" negativeValuesAllowed="1" formula="j1D6aDPqeUiM6hq-a9tFTQ" isDefault="1" displayUnit="h">
                            <Info min="0" flag="38" seq="1" ref="0" bb="2" group="91" />
                          </Parameter>
                        </Children>
                      </MoleculeAmount>
                      <MoleculeAmount id="RkQ5h41UNEGLXTcbNcNbxw" name="Caffeine" icon="DRUG" persistable="0" isFixedValue="0" dim="Amount" quantityType="Drug" negativeValuesAllowed="0" mode="Logical" scaleDivisor="1" value="0" displayUnit="µmol">
                        <Children>
                          <Parameter id="D3sftpOouUW-fbeqynSpWw" name="Concentration" icon="Parameter" persistable="0" isFixedValue="0" dim="Concentration (molar)" quantityType="Parameter" negativeValuesAllowed="1" formula="n-iFywD4FEamFk_dDe3fLg" isDefault="1" displayUnit="µmol/l">
                            <Info min="0" flag="16" seq="1" ref="0" bb="2" group="117" />
                          </Parameter>
                          <Parameter id="w6UAMwpGyEGqdiGTmI24Tg" name="Oral mass absorbed segment" description="Oral mass absorbed from Lumen segment into mucosa" icon="Parameter" persistable="0" isFixedValue="0" dim="Amount" quantityType="Parameter" negativeValuesAllowed="1" isDefault="1" rHSFormula="LT9q5VMDM0Wc4MTXNXAa6A" value="0" displayUnit="µmol">
                            <Info min="0" flag="52" seq="1" ref="0" bb="2" group="117" />
                          </Parameter>
                          <Parameter id="7AgKEA1hM0K6cSFis4bmOw" name="Partition coefficient (water/container)" description="Partition coefficient Water / Container (will be mapped to concrete container in the simulation)" icon="Parameter" persistable="0" isFixedValue="0" quantityType="Parameter" negativeValuesAllowed="1" isDefault="1" value="1">
                            <Info min="0" flag="52" seq="1" ref="0" bb="2" group="67" />
                          </Parameter>
                          <Parameter id="OwVNieMM8Em_oEOZVvs88A" name="pKa_pH_WS_lum_F1" description="Supporting parameter for calculation of pKa- and pH- dependent intestinal permeability" icon="Parameter" persistable="0" isFixedValue="0" quantityType="Parameter" negativeValuesAllowed="1" formula="AEEGtENQyUy3APQbd6K8KQ" isDefault="1">
                            <Info min="0" max="1" flag="52" seq="1" ref="0" bb="2" group="18" />
                          </Parameter>
                          <Parameter id="ClNzfXadx0mNAv6YCbnDHQ" name="pKa_pH_WS_lum_F2" description="Supporting parameter for calculation of pKa- and pH- dependent intestinal permeability" icon="Parameter" persistable="0" isFixedValue="0" quantityType="Parameter" negativeValuesAllowed="1" formula="K88OcH9U0EuDd5xzSb-ftw" isDefault="1">
                            <Info min="0" max="1" flag="52" seq="1" ref="0" bb="2" group="18" />
                          </Parameter>
                          <Parameter id="4__hYoLMD0205nvHt1vDSQ" name="pKa_pH_WS_lum_F3" description="Supporting parameter for calculation of pKa- and pH- dependent intestinal permeability" icon="Parameter" persistable="0" isFixedValue="0" quantityType="Parameter" negativeValuesAllowed="1" formula="HuTDctNX9UqBRdw9ABDpwg" isDefault="1">
                            <Info min="0" max="1" flag="52" seq="1" ref="0" bb="2" group="18" />
                          </Parameter>
                          <Parameter id="OonSTm3JO0yJVVwxhpLHNA" name="pKa_pH_WS_lum_K1" description="Supporting parameter for calculation of pKa- and pH- dependent intestinal permeability" icon="Parameter" persistable="0" isFixedValue="0" quantityType="Parameter" negativeValuesAllowed="1" formula="QJ7_WmlfrUGcTxi-OgGJww" isDefault="1">
                            <Info min="0" max="1" flag="52" seq="1" ref="0" bb="2" group="18" />
                          </Parameter>
                          <Parameter id="QjMVvCQM70iXT8O9yroW9g" name="pKa_pH_WS_lum_K2" description="Supporting parameter for calculation of pKa- and pH- dependent intestinal permeability" icon="Parameter" persistable="0" isFixedValue="0" quantityType="Parameter" negativeValuesAllowed="1" formula="hNKOHnaKbEOLS6zlRK2BbQ" isDefault="1">
                            <Info min="0" max="1" flag="52" seq="1" ref="0" bb="2" group="18" />
                          </Parameter>
                          <Parameter id="AnJanFcC_EuEo1bnFIVjvg" name="pKa_pH_WS_lum_K3" description="Supporting parameter for calculation of pKa- and pH- dependent intestinal permeability" icon="Parameter" persistable="0" isFixedValue="0" quantityType="Parameter" negativeValuesAllowed="1" formula="rOuO7tKiEUiPVSzaGfXSOA" isDefault="1">
                            <Info min="0" max="1" flag="52" seq="1" ref="0" bb="2" group="18" />
                          </Parameter>
                          <Parameter id="O5aGSnENY0i5gL0u6E8uCA" name="pKa_pH_WS_lum_K4" description="Supporting parameter for calculation of pKa- and pH- dependent intestinal permeability" icon="Parameter" persistable="0" isFixedValue="0" quantityType="Parameter" negativeValuesAllowed="1" formula="NDA-__tduk-lGD7VVYIySg" isDefault="1">
                            <Info min="0" max="1" flag="52" seq="1" ref="0" bb="2" group="18" />
                          </Parameter>
                          <Parameter id="txZXX9V1eEeDf440u8w_Eg" name="pKa_pH_WS_lum_K5" description="Supporting parameter for calculation of pKa- and pH- dependent intestinal permeability" icon="Parameter" persistable="0" isFixedValue="0" quantityType="Parameter" negativeValuesAllowed="1" formula="prm5beAOqkyup25wQkMS9A" isDefault="1">
                            <Info min="0" max="1" flag="52" seq="1" ref="0" bb="2" group="18" />
                          </Parameter>
                          <Parameter id="YLxkrBVY6EC3Fl7u4s9z8g" name="pKa_pH_WS_lum_K6" description="Supporting parameter for calculation of pKa- and pH- dependent intestinal permeability" icon="Parameter" persistable="0" isFixedValue="0" quantityType="Parameter" negativeValuesAllowed="1" formula="kaV0B8iK4k-4gdTxvQH20w" isDefault="1">
                            <Info min="0" max="1" flag="52" seq="1" ref="0" bb="2" group="18" />
                          </Parameter>
                          <Parameter id="z-1-BdP6CkKUO6emXYuJBw" name="pKa_pH_WS_lum_K7" description="Supporting parameter for calculation of pKa- and pH- dependent intestinal permeability" icon="Parameter" persistable="0" isFixedValue="0" quantityType="Parameter" negativeValuesAllowed="1" formula="rxEZbJJ__kCntUERoGNA-A" isDefault="1">
                            <Info min="0" max="1" flag="52" seq="1" ref="0" bb="2" group="18" />
                          </Parameter>
                          <Parameter id="Om3Z9NKBU0Ox2dqUuvIVfQ" name="pKa_pH_WS_lum_K8" description="Supporting parameter for calculation of pKa- and pH- dependent intestinal permeability" icon="Parameter" persistable="0" isFixedValue="0" quantityType="Parameter" negativeValuesAllowed="1" formula="ykfMALLOjEyiiM16TP2hcw" isDefault="1">
                            <Info min="0" max="1" flag="52" seq="1" ref="0" bb="2" group="18" />
                          </Parameter>
                          <Parameter id="6NRbzDme7kuHOyGkrIFIFQ" name="Solubility" description="Solubility" icon="Parameter" persistable="0" isFixedValue="0" dim="Concentration (mass)" quantityType="Parameter" negativeValuesAllowed="1" formula="QyF4rN81PkOa-AR2_xGX-Q" isDefault="1" displayUnit="mg/l">
                            <Info min="0" flag="122" seq="1" ref="0" bb="2" group="42" />
                          </Parameter>
                          <Parameter id="WwcAiuLPWE6ON7pj4fsC9g" name="Solubility table" description="Solubility table" icon="Parameter" persistable="0" isFixedValue="0" dim="Concentration (mass)" quantityType="Parameter" negativeValuesAllowed="1" formula="7vTro7-chUWOklqEacgcuQ" isDefault="1" displayUnit="mg/l">
                            <Info min="0" flag="50" seq="1" ref="0" bb="2" group="42" />
                          </Parameter>
                          <Parameter id="7yLlDAqLZ0eT_1yBHjgPEA" name="Solubility_pKa_pH_Factor" description="pKa/pH-Dependent factor for solubility" icon="Parameter" persistable="0" isFixedValue="0" quantityType="Parameter" negativeValuesAllowed="1" formula="pn4p6VYw7EuSWWRRqxU1lw" isDefault="1">
                            <Info min="0" flag="52" seq="1" ref="0" bb="2" group="18" />
                          </Parameter>
                          <Parameter id="_WsLFMXIlUa0rpjGykUgVw" name="Effective concentration in lumen" description="In case of supersaturation: molecule amount divided by liquid volume. Otherwise: Min(intestinal solubility; molecule amount divided by liquid volume)." icon="Parameter" persistable="0" isFixedValue="0" dim="Concentration (molar)" quantityType="Parameter" negativeValuesAllowed="1" formula="ZVx5wmA6CEOZ_2sQWKKkyA" isDefault="1" displayUnit="µmol/l">
                            <Info min="0" flag="52" seq="1" ref="0" bb="2" group="42" />
                          </Parameter>
                          <Observer id="xVptujRTtUGc45eAyR4vsQ" name="Concentration in lumen" description="Concentration of the molecule in lumen" icon="Observer" persistable="0" isFixedValue="0" dim="Concentration (molar)" quantityType="Drug, Observer" negativeValuesAllowed="1" formula="QerBtK34a0iCZHjvn6o36w" displayUnit="µmol/l" />
                          <Observer id="afjeIX4vUkKQBZSPowMe-A" name="Fraction of oral drug mass absorbed into mucosa segment" description="Fraction of oral drug mass absorbed into mucosa segment" icon="Observer" persistable="0" isFixedValue="0" dim="Fraction" quantityType="Drug, Observer" negativeValuesAllowed="1" formula="VBF7AOfw70WkCD9MVT9fiw" />
                        </Children>
                      </MoleculeAmount>
                      <MoleculeAmount id="LRm1UPa240KEjoeKNwU2vg" name="Caffeine-CYP1A2-MM Metabolite" persistable="0" isFixedValue="0" dim="Amount" quantityType="Metabolite" negativeValuesAllowed="0" mode="Logical" scaleDivisor="1" value="0" displayUnit="µmol">
                        <Children>
                          <Parameter id="zXSWiOO2dU2t60uAnwS90Q" name="Concentration" icon="Parameter" persistable="0" isFixedValue="0" dim="Concentration (molar)" quantityType="Parameter" negativeValuesAllowed="1" formula="snIVicWuT0SFBJrw9Oz3tg" isDefault="1" displayUnit="µmol/l">
                            <Info min="0" flag="16" seq="1" ref="0" bb="2" group="117" />
                          </Parameter>
                          <Observer id="kNG8IfmDCkGu5vFZHu-WLg" name="Fraction of dose-Caffeine" icon="Observer" persistable="0" isFixedValue="0" dim="Fraction" quantityType="Metabolite, Observer" negativeValuesAllowed="1" formula="M1vXuG4BkkClFexubk-f5A" />
                        </Children>
                      </MoleculeAmount>
                      <Reaction id="CrAETEqsW0abF7LaeW9ULg" name="Caffeine-CYP1A2-MM" icon="Metabolism" mode="Logical" containerType="Reaction" dimension="Amount per time" formula="jliVsc0dFkuZDGLjrUHH6Q">
                        <Children>
                          <Parameter id="aiROgf_VuEiZBu6Nq8iUrg" name="kcat interaction factor" description="kcat interaction factor" icon="Parameter" persistable="0" isFixedValue="0" quantityType="Parameter" negativeValuesAllowed="1" isDefault="1" value="1">
                            <ValueOrigin id="33" source="Other" description="OSP Suite Manual Chapter 16. PK-Sim®- Compounds: Defining inhibition/induction processes" />
                            <Info min="0" flag="36" seq="9" ref="0" bb="2" group="131" />
                          </Parameter>
                          <Parameter id="lDTyySBi4ESnYLeoq3ki_A" name="kcat_app" description="The number of substrate molecule each enzyme site converts to product per unit time, and in which the enzyme is working at maximum efficiency." icon="Parameter" persistable="0" isFixedValue="0" dim="Inversed time" quantityType="Parameter" negativeValuesAllowed="1" formula="0vwHUMzn-0a_bZ_jKUA9DA" isDefault="1" displayUnit="1/min">
                            <ValueOrigin id="33" source="Other" description="OSP Suite Manual Chapter 16. PK-Sim®- Compounds: Defining inhibition/induction processes" />
                            <Info min="0" flag="52" seq="9" ref="0" bb="2" group="131" />
                          </Parameter>
                          <Parameter id="nAF5tf6R-0WhaCZHySRgCw" name="Km interaction factor" description="Km interaction factor" icon="Parameter" persistable="0" isFixedValue="0" quantityType="Parameter" negativeValuesAllowed="1" isDefault="1" value="1">
                            <ValueOrigin id="33" source="Other" description="OSP Suite Manual Chapter 16. PK-Sim®- Compounds: Defining inhibition/induction processes" />
                            <Info min="0" flag="36" seq="9" ref="0" bb="2" group="131" />
                          </Parameter>
                          <Parameter id="2FWk2Yewn02Sbt19j3_eDg" name="Km_app" description="Apparent Michaelis-Menten constant" icon="Parameter" persistable="0" isFixedValue="0" dim="Concentration (molar)" quantityType="Parameter" negativeValuesAllowed="1" formula="sDz6_EEQJE-PLTXegKwWsQ" isDefault="1" displayUnit="µmol/l">
                            <ValueOrigin id="33" source="Other" description="OSP Suite Manual Chapter 16. PK-Sim®- Compounds: Defining inhibition/induction processes" />
                            <Info min="0" flag="52" seq="9" ref="0" bb="2" group="131" />
                          </Parameter>
                        </Children>
                        <Educts>
                          <ReactionPartner stoichiometricCoefficient="1" partner="RkQ5h41UNEGLXTcbNcNbxw" />
                        </Educts>
                        <Products>
                          <ReactionPartner stoichiometricCoefficient="1" partner="LRm1UPa240KEjoeKNwU2vg" />
                        </Products>
                        <ModifierNames>
                          <ModifierNamesChild>CYP1A2</ModifierNamesChild>
                        </ModifierNames>
                      </Reaction>
                      <DistributedParameter id="Mah-uJQhb0GWX3q5aEq6jA" name="Effective surface area enhancement factor" description="Enhancement factor for the calculation of the effective surface area" persistable="0" isFixedValue="0" quantityType="Parameter" negativeValuesAllowed="1" formula="e_Eh985DOE2EyU6fTl0uTQ" mode="Logical" isDefault="1">
                        <Children>
                          <Parameter id="1xhehpEu-kCi5TFrI7Tlvg" name="Percentile" icon="Parameter" persistable="0" isFixedValue="0" quantityType="Parameter" negativeValuesAllowed="1" isDefault="1" value="0.5">
                            <Info min="0" flag="18" seq="1" ref="0" bb="32" group="32" />
                          </Parameter>
                          <Parameter id="A5Qv3A8SPkyMhVyx24M1RQ" name="Mean" icon="Parameter" persistable="0" isFixedValue="0" quantityType="Parameter" negativeValuesAllowed="1" isDefault="1" value="260.7527">
                            <Info min="0" flag="50" seq="1" ref="0" bb="32" group="32" />
                          </Parameter>
                        </Children>
                        <Info min="0" flag="250" seq="1" ref="0" bb="32" group="32" />
                      </DistributedParameter>
                      <Parameter id="_MKTDADpi0WZqJCQFgh4Vw" name="Distal radius" description="Distal radius of intestinal segment" icon="Parameter" persistable="0" isFixedValue="0" dim="Length" quantityType="Parameter" negativeValuesAllowed="1" formula="th4dXgIXSUKCXemMMT5v4A" isDefault="1" displayUnit="cm">
                        <Info min="0" flag="106" seq="1" ref="0" bb="32" group="35" />
                      </Parameter>
                      <Parameter id="0IWlTw33kUmPFUj7DxoEqg" name="Length" description="Length" icon="Parameter" persistable="0" isFixedValue="0" dim="Length" quantityType="Parameter" negativeValuesAllowed="1" formula="1wMTn6LO9UmGvTXpDXqWNA" isDefault="1" displayUnit="cm">
                        <Info min="0" flag="106" seq="1" ref="0" bb="32" group="34" />
                      </Parameter>
                      <Parameter id="c_wcyVD7d0SJkbRpo2B1xA" name="Proximal radius" description="Proximal radius of intestinal segment" icon="Parameter" persistable="0" isFixedValue="0" dim="Length" quantityType="Parameter" negativeValuesAllowed="1" formula="KcfLTlBpoEmhlV-PUSrq-w" isDefault="1" displayUnit="cm">
                        <Info min="0" flag="106" seq="1" ref="0" bb="32" group="35" />
                      </Parameter>
                      <Parameter id="7slEoQi5V0KynOPRPWYcUA" name="Thickness of gut wall" description="Thickness of Gut Wall" icon="Parameter" persistable="0" isFixedValue="0" dim="Length" quantityType="Parameter" negativeValuesAllowed="1" formula="sMqzBEZ6UEyjdZkIIVsjLw" isDefault="1" displayUnit="cm">
                        <Info min="0" flag="38" seq="1" ref="0" bb="32" group="45" />
                      </Parameter>
                      <Parameter id="_-j7P5dhKUOMpqQ6azZfUw" name="Volume (gut wall)" description="Volume of the gut wall" icon="Parameter" persistable="0" isFixedValue="0" dim="Volume" quantityType="Parameter" negativeValuesAllowed="1" formula="DN8FOWvjvE-5ULk3C6j_uA" isDefault="1" displayUnit="l">
                        <Info min="0" flag="62" seq="1" ref="0" bb="32" group="44" />
                      </Parameter>
                      <Parameter id="6185i5hWgEuIB5ol5Xz56w" name="Fractional steady state fill level" description="Fractional steady state fill level in fasted state" icon="Parameter" persistable="0" isFixedValue="0" dim="Fraction" quantityType="Parameter" negativeValuesAllowed="1" isDefault="1" value="0.064841">
                        <Info min="0" flag="58" seq="1" ref="0" bb="32" group="43" />
                      </Parameter>
                      <Parameter id="UrZSgd1cEkG3hhy9tC44uQ" name="Intestinal transit rate" description="Transit rate along intestinal segments" icon="Parameter" persistable="0" isFixedValue="0" dim="Inversed time" quantityType="Parameter" negativeValuesAllowed="1" isDefault="1" value="3.3745" displayUnit="1/min">
                        <Info min="0" flag="54" seq="1" ref="0" bb="32" group="46" />
                      </Parameter>
                      <Parameter id="z4nAAY9tx0-OIQcsf-fv2A" name="L_p0" description="Parameter to calculate the length of lumen segment depending on the body height." icon="Parameter" persistable="0" isFixedValue="0" dim="Length" quantityType="Parameter" negativeValuesAllowed="1" isDefault="1" value="-0.0996435866" displayUnit="cm">
                        <Info flag="54" seq="1" ref="0" bb="32" group="34" />
                      </Parameter>
                      <Parameter id="IzTwta8ECEKooS1jvrMQPA" name="L_p1" description="Parameter to calculate the length of lumen segment depending on the body height." icon="Parameter" persistable="0" isFixedValue="0" quantityType="Parameter" negativeValuesAllowed="1" isDefault="1" value="0.445576869">
                        <Info flag="54" seq="1" ref="0" bb="32" group="34" />
                      </Parameter>
                      <Parameter id="D-x00iSx2UqIZpFxhNAfgg" name="Microvilli factor" description="Microvilli factor" icon="Parameter" persistable="0" isFixedValue="0" quantityType="Parameter" negativeValuesAllowed="1" isDefault="1" value="25">
                        <Info min="0" flag="38" seq="1" ref="0" bb="32" group="33" />
                      </Parameter>
                      <Parameter id="CgGyhKxdtUqysYMr__RG7w" name="r1_p0" description="Parameter to calculate the proximal radius of lumen segment depending on the body height." icon="Parameter" persistable="0" isFixedValue="0" dim="Length" quantityType="Parameter" negativeValuesAllowed="1" isDefault="1" value="-0.0018117016" displayUnit="cm">
                        <Info flag="54" seq="1" ref="0" bb="32" group="35" />
                      </Parameter>
                      <Parameter id="BlBXmXslDU6NL06po1hqSw" name="r1_p1" description="Parameter to calculate the proximal radius of lumen segment depending on the body height." icon="Parameter" persistable="0" isFixedValue="0" quantityType="Parameter" negativeValuesAllowed="1" isDefault="1" value="0.008101398">
                        <Info flag="54" seq="1" ref="0" bb="32" group="35" />
                      </Parameter>
                      <Parameter id="Ew4U1YuPvka-Qv6Kc3r8bg" name="r2_p0" description="Parameter to calculate the distal radius of lumen segment depending on the body height." icon="Parameter" persistable="0" isFixedValue="0" dim="Length" quantityType="Parameter" negativeValuesAllowed="1" isDefault="1" value="-0.0015528871" displayUnit="cm">
                        <Info flag="54" seq="1" ref="0" bb="32" group="35" />
                      </Parameter>
                      <Parameter id="F6edj3dBC0yo7LqVOjweHA" name="r2_p1" description="Parameter to calculate the distal radius of lumen segment depending on the body height." icon="Parameter" persistable="0" isFixedValue="0" quantityType="Parameter" negativeValuesAllowed="1" isDefault="1" value="0.006944055">
                        <Info flag="54" seq="1" ref="0" bb="32" group="35" />
                      </Parameter>
                      <Parameter id="CQztMYN-fECrjdQ5n9gmTg" name="Thickness_p1" description="Parameter to calculate the thickness of gut wall depending on the body height." icon="Parameter" persistable="0" isFixedValue="0" dim="Length" quantityType="Parameter" negativeValuesAllowed="1" isDefault="1" value="-0.0260258863" displayUnit="cm">
                        <Info flag="54" seq="1" ref="0" bb="32" group="45" />
                      </Parameter>
                      <Parameter id="BB8ZGlTROUe63ctoutZqEQ" name="Thickness_p2" description="Parameter to calculate the thickness of gut wall depending on the body height." icon="Parameter" persistable="0" isFixedValue="0" dim="Length" quantityType="Parameter" negativeValuesAllowed="1" isDefault="1" value="0.061552122" displayUnit="cm">
                        <Info flag="54" seq="1" ref="0" bb="32" group="45" />
                      </Parameter>
                      <Parameter id="qhFqLnlrS0aOtGlB2HAf8Q" name="Thickness_p3" description="Parameter to calculate the thickness of gut wall depending on the body height." icon="Parameter" persistable="0" isFixedValue="0" dim="Inversed length" quantityType="Parameter" negativeValuesAllowed="1" isDefault="1" value="-0.30703115" displayUnit="1/cm">
                        <Info flag="54" seq="1" ref="0" bb="32" group="45" />
                      </Parameter>
                      <Parameter id="BeDf4ZuZek-NyulJzm_Cug" name="pH" description="pH" icon="Parameter" persistable="0" isFixedValue="0" quantityType="Parameter" negativeValuesAllowed="1" isDefault="1" value="7.2083">
                        <ValueOrigin source="Publication" description="Thelen K, Coboeken K, Willmann S, et al. Evolution of a detailed physiological model to simulate the gastrointestinal transit and absorption process in humans, Part 1:Oral solutions. J Pharm Sci. 2011 Dec;100(12):5324-45 https://doi.org/10.1002/jps.22726" />
                        <Info min="0" max="14" flag="122" seq="1" ref="0" bb="32" group="41" />
                      </Parameter>
                    </Children>
                  </Container>
                  <Container id="7F4Q-uRXj0eGZaPNO6u6Gg" name="LowerIleum" description="Lower Ileum" icon="LowerIleum" mode="Physical" containerType="Compartment">
                    <Tags>
                      <Tag value="Lumen" />
                      <Tag value="LumenSegment" />
                    </Tags>
                    <Children>
                      <Parameter id="Iz-wBLLG4ES0S3_UmKVFbw" name="Absorption of liquid" description="rate of liquid outflow" icon="Parameter" persistable="0" isFixedValue="0" dim="Inversed time" quantityType="Parameter" negativeValuesAllowed="1" formula="RxN2kyixEEuWm3gFH0o3tA" isDefault="1" displayUnit="1/min">
                        <Info flag="54" seq="1" ref="0" bb="2" group="63" />
                      </Parameter>
                      <Parameter id="LqA9D52vYkOutqDCzDpRrg" name="Effective surface area" description="Effective surface area of GI segment" icon="Parameter" persistable="0" isFixedValue="0" dim="Area" quantityType="Parameter" negativeValuesAllowed="1" formula="ACP2dbYn3EmapbCXIqvdeA" isDefault="1" displayUnit="cm²">
                        <Tags>
                          <Tag value="Lumen" />
                          <Tag value="LumenSegment" />
                        </Tags>
                        <ValueOrigin id="28" source="Publication" description="Thelen K, Coboeken K, Willmann S, et al. Evolution of a detailed physiological model to simulate the gastrointestinal transit and absorption process in humans, Part 1:Oral solutions. J Pharm Sci. 2011 Dec;100(12):5324-45 https://doi.org/10.1002/jps.22726" />
                        <Info min="0" flag="52" seq="1" ref="0" bb="32" group="33" />
                      </Parameter>
                      <Parameter id="-WCUez_CEUOhQFum1qyvRA" name="FillLevelFlag" description="Fill Level Flag" icon="Parameter" persistable="0" isFixedValue="0" quantityType="Parameter" negativeValuesAllowed="1" formula="AjJ-jhfqbEa9rhXnBXrRsg" isDefault="1">
                        <Info min="0" flag="54" seq="1" ref="0" bb="2" group="63" />
                      </Parameter>
                      <Parameter id="JkdbLoKQPU2joZx72P733A" name="Fraction of geometric volume filled with liquid" description="Geometric filling fraction" icon="Parameter" persistable="0" isFixedValue="0" quantityType="Parameter" negativeValuesAllowed="1" formula="3Y0B4gjAz0G6N6qLy6Dhkw" isDefault="1">
                        <Info min="0" flag="54" seq="1" ref="0" bb="2" group="63" />
                      </Parameter>
                      <Parameter id="OxnVxbGyfESXsMrnJRSTGQ" name="Geometric surface area" description="Geometric surface area of GI segment" icon="Parameter" persistable="0" isFixedValue="0" dim="Area" quantityType="Parameter" negativeValuesAllowed="1" formula="4S8RgEYUFEKPKGvPCiHgVw" isDefault="1" displayUnit="cm²">
                        <Tags>
                          <Tag value="Lumen" />
                          <Tag value="LumenSegment" />
                        </Tags>
                        <Info min="0" flag="62" seq="1" ref="0" bb="32" group="33" />
                      </Parameter>
                      <Parameter id="NIMR-IC0EkWe2uc96ZziiA" name="Intestinal transit rate (absolute)" description="Transport rate to next GI segment" icon="Parameter" persistable="0" isFixedValue="0" dim="Inversed time" quantityType="Parameter" negativeValuesAllowed="1" formula="-YRlOzm6xEevJQHKojjLcg" isDefault="1" displayUnit="1/min">
                        <Info min="0" flag="54" seq="1" ref="0" bb="2" group="63" />
                      </Parameter>
                      <Parameter id="me5ogr2-00qKdE7XeJjKYw" name="Liquid" description="Liquid" icon="Parameter" persistable="0" isFixedValue="0" dim="Volume" quantityType="Parameter" negativeValuesAllowed="1" formula="9jDqdGXNakioEIMzHpOH9Q" isDefault="1" rHSFormula="JKN-k6UOUEOFnLhkhSbitw" displayUnit="l">
                        <Info min="0" flag="54" seq="1" ref="0" bb="2" group="63" />
                      </Parameter>
                      <Parameter id="foIy7rgU_U-NAGKSUhFCxg" name="Liquid transfer rate" description="Rate of liquid transfer between lumen segments" icon="Parameter" persistable="0" isFixedValue="0" dim="Flow" quantityType="Parameter" negativeValuesAllowed="1" formula="BRB5ickx1EqUhSkXzdCEfQ" isDefault="1" displayUnit="l/min">
                        <Info flag="52" seq="1" ref="0" bb="2" group="39" />
                      </Parameter>
                      <Parameter id="yFNjxUaBIUS4I4BObhd3vA" name="Secretion of liquid" description="Rate of liquid inflow" icon="Parameter" persistable="0" isFixedValue="0" dim="Flow" quantityType="Parameter" negativeValuesAllowed="1" formula="HsPl4BvcAkmuyHl7QAerEA" isDefault="1" displayUnit="l/min">
                        <Info min="0" flag="54" seq="1" ref="0" bb="2" group="63" />
                      </Parameter>
                      <Parameter id="KzN3Qnhml02i8qQuMPhN3A" name="Volume" description="Volume of organ or compartment" icon="Parameter" persistable="0" isFixedValue="0" dim="Volume" quantityType="Parameter" negativeValuesAllowed="1" formula="7h_Tvj1UsU-gyJx4hy_gBQ" isDefault="1" displayUnit="l">
                        <Info min="0" flag="62" seq="1" ref="0" bb="2" group="56" />
                      </Parameter>
                      <MoleculeAmount id="LODyde4jQku_8eqMPpvtmw" name="CYP1A2" icon="ENZYME" persistable="0" isFixedValue="0" dim="Amount" quantityType="Enzyme" negativeValuesAllowed="0" formula="gZcnOfDwjUu_9UMFGwJ1rw" mode="Logical" scaleDivisor="1" displayUnit="µmol">
                        <Children>
                          <Parameter id="nzx-9APzd0-XspIeUXxw-Q" name="Degradation coefficient" description="First order turnover rate constant of the enzyme" icon="Parameter" persistable="0" isFixedValue="0" dim="Inversed time" quantityType="Parameter" negativeValuesAllowed="1" formula="VUc-dVk8wUSfh4v7gbRSYQ" isDefault="1" displayUnit="1/min">
                            <ValueOrigin id="33" source="Other" description="OSP Suite Manual Chapter 16. PK-Sim®- Compounds: Defining inhibition/induction processes" />
                            <Info min="0" flag="52" seq="1" ref="0" bb="2" group="91" />
                          </Parameter>
                          <Parameter id="V5zRKeIc2UGXVzx5drTERw" name="Relative expression" description="Relative expression" icon="Parameter" persistable="0" isFixedValue="0" dim="Fraction" quantityType="Parameter" negativeValuesAllowed="1" isDefault="0" value="0">
                            <Info min="0" flag="58" seq="1" ref="0" bb="32" group="91" />
                          </Parameter>
                          <Parameter id="hd7gHFdbL0e4QXVZDGyPZw" name="Initial concentration" description="Initial (effective) concentration of the protein in the compartment" icon="Parameter" persistable="0" isFixedValue="0" dim="Concentration (molar)" quantityType="Parameter" negativeValuesAllowed="1" formula="4bqAO4jSNE2UrrAqsSMveA" isDefault="0" displayUnit="µmol/l">
                            <Info min="0" flag="58" seq="1" ref="0" bb="32" group="91" />
                          </Parameter>
                          <Parameter id="EvhyTvJ9EUSDEzqnuwVC1Q" name="Start amount" description="Start amount of molecule" icon="Parameter" persistable="0" isFixedValue="0" dim="Amount" quantityType="Parameter" negativeValuesAllowed="1" formula="xfJ3w_B4e0easwa9cQTGwQ" isDefault="1" displayUnit="µmol">
                            <Info flag="54" seq="1" ref="0" bb="2" group="91" />
                          </Parameter>
                          <Parameter id="al40eJsi9ESzkowpRiT5Ow" name="Concentration" icon="Parameter" persistable="0" isFixedValue="0" dim="Concentration (molar)" quantityType="Parameter" negativeValuesAllowed="1" formula="0_RMWp2G_EKo7XM03x64NA" isDefault="1" displayUnit="µmol/l">
                            <Info min="0" flag="16" seq="1" ref="0" bb="2" group="117" />
                          </Parameter>
                          <Parameter id="UB2uCXKJqkaAtaHwLVPO3g" name="Ontogeny factor" description="Ontogeny factor" icon="Parameter" persistable="0" isFixedValue="0" quantityType="Parameter" negativeValuesAllowed="1" formula="V8MJbxNDtEe3dx90j5FkcQ" isDefault="1">
                            <Info min="0" flag="52" seq="1" ref="0" bb="2" group="142" />
                          </Parameter>
                          <Parameter id="vdBUWv4e5EeODR8ZVhAbuA" name="t1/2" description="Half-life of drug release" icon="Parameter" persistable="0" isFixedValue="0" dim="Time" quantityType="Parameter" negativeValuesAllowed="1" formula="O-dHLun_8kStdG-xHlfHkw" isDefault="1" displayUnit="h">
                            <Info min="0" flag="38" seq="1" ref="0" bb="2" group="91" />
                          </Parameter>
                        </Children>
                      </MoleculeAmount>
                      <MoleculeAmount id="StZhxXWi-kOL6lt-tspn8w" name="Caffeine" icon="DRUG" persistable="0" isFixedValue="0" dim="Amount" quantityType="Drug" negativeValuesAllowed="0" mode="Logical" scaleDivisor="1" value="0" displayUnit="µmol">
                        <Children>
                          <Parameter id="YfEzGBYVUESrOG3Wk-TfYg" name="Concentration" icon="Parameter" persistable="0" isFixedValue="0" dim="Concentration (molar)" quantityType="Parameter" negativeValuesAllowed="1" formula="CXkGzJRRKE6OzIF_f8KVow" isDefault="1" displayUnit="µmol/l">
                            <Info min="0" flag="16" seq="1" ref="0" bb="2" group="117" />
                          </Parameter>
                          <Parameter id="X8zeoMxe1kqRr6SMVH6c8Q" name="Oral mass absorbed segment" description="Oral mass absorbed from Lumen segment into mucosa" icon="Parameter" persistable="0" isFixedValue="0" dim="Amount" quantityType="Parameter" negativeValuesAllowed="1" isDefault="1" rHSFormula="_S7kPn3dRUeOLvrpGyr26Q" value="0" displayUnit="µmol">
                            <Info min="0" flag="52" seq="1" ref="0" bb="2" group="117" />
                          </Parameter>
                          <Parameter id="rLTRJfRbN0mIJv62CD3xXg" name="Partition coefficient (water/container)" description="Partition coefficient Water / Container (will be mapped to concrete container in the simulation)" icon="Parameter" persistable="0" isFixedValue="0" quantityType="Parameter" negativeValuesAllowed="1" isDefault="1" value="1">
                            <Info min="0" flag="52" seq="1" ref="0" bb="2" group="67" />
                          </Parameter>
                          <Parameter id="dyGrv1VeS0-yZ1jkJxnjQQ" name="pKa_pH_WS_lum_F1" description="Supporting parameter for calculation of pKa- and pH- dependent intestinal permeability" icon="Parameter" persistable="0" isFixedValue="0" quantityType="Parameter" negativeValuesAllowed="1" formula="EeALgNaNbke2fPB0LE0hdg" isDefault="1">
                            <Info min="0" max="1" flag="52" seq="1" ref="0" bb="2" group="18" />
                          </Parameter>
                          <Parameter id="eD1X3zPSBkmovgz98xBqHQ" name="pKa_pH_WS_lum_F2" description="Supporting parameter for calculation of pKa- and pH- dependent intestinal permeability" icon="Parameter" persistable="0" isFixedValue="0" quantityType="Parameter" negativeValuesAllowed="1" formula="UKdfEI0ECUmKgHVHmz6ylw" isDefault="1">
                            <Info min="0" max="1" flag="52" seq="1" ref="0" bb="2" group="18" />
                          </Parameter>
                          <Parameter id="_VaP0Tk-zkyryJlJNjZtyg" name="pKa_pH_WS_lum_F3" description="Supporting parameter for calculation of pKa- and pH- dependent intestinal permeability" icon="Parameter" persistable="0" isFixedValue="0" quantityType="Parameter" negativeValuesAllowed="1" formula="YHgfSNSt9ES7_rvM8VCz-w" isDefault="1">
                            <Info min="0" max="1" flag="52" seq="1" ref="0" bb="2" group="18" />
                          </Parameter>
                          <Parameter id="DknIRjkIj0ya74ortE7hpw" name="pKa_pH_WS_lum_K1" description="Supporting parameter for calculation of pKa- and pH- dependent intestinal permeability" icon="Parameter" persistable="0" isFixedValue="0" quantityType="Parameter" negativeValuesAllowed="1" formula="X-aFzcvzkE2Gp-eyNbtykw" isDefault="1">
                            <Info min="0" max="1" flag="52" seq="1" ref="0" bb="2" group="18" />
                          </Parameter>
                          <Parameter id="YoiaHeKwBU6y9rDt5YUw2Q" name="pKa_pH_WS_lum_K2" description="Supporting parameter for calculation of pKa- and pH- dependent intestinal permeability" icon="Parameter" persistable="0" isFixedValue="0" quantityType="Parameter" negativeValuesAllowed="1" formula="9ehBrsu0Iky_WyLCZ1-w0g" isDefault="1">
                            <Info min="0" max="1" flag="52" seq="1" ref="0" bb="2" group="18" />
                          </Parameter>
                          <Parameter id="J9toMQ24cUuVkEPaBzpJRQ" name="pKa_pH_WS_lum_K3" description="Supporting parameter for calculation of pKa- and pH- dependent intestinal permeability" icon="Parameter" persistable="0" isFixedValue="0" quantityType="Parameter" negativeValuesAllowed="1" formula="GsZSk-qRrEa03rIgzLyaGA" isDefault="1">
                            <Info min="0" max="1" flag="52" seq="1" ref="0" bb="2" group="18" />
                          </Parameter>
                          <Parameter id="NVg5qGN3jE2iEvSAwoHyqw" name="pKa_pH_WS_lum_K4" description="Supporting parameter for calculation of pKa- and pH- dependent intestinal permeability" icon="Parameter" persistable="0" isFixedValue="0" quantityType="Parameter" negativeValuesAllowed="1" formula="RkhPY-lASEuKq6VeOZC_3Q" isDefault="1">
                            <Info min="0" max="1" flag="52" seq="1" ref="0" bb="2" group="18" />
                          </Parameter>
                          <Parameter id="SCIFNuQaQEa3fdnW9iPqCg" name="pKa_pH_WS_lum_K5" description="Supporting parameter for calculation of pKa- and pH- dependent intestinal permeability" icon="Parameter" persistable="0" isFixedValue="0" quantityType="Parameter" negativeValuesAllowed="1" formula="vItPNwVcpkawrgqm-PAjTw" isDefault="1">
                            <Info min="0" max="1" flag="52" seq="1" ref="0" bb="2" group="18" />
                          </Parameter>
                          <Parameter id="T-dbz1o-rUukeQm647xfyQ" name="pKa_pH_WS_lum_K6" description="Supporting parameter for calculation of pKa- and pH- dependent intestinal permeability" icon="Parameter" persistable="0" isFixedValue="0" quantityType="Parameter" negativeValuesAllowed="1" formula="kc8doyb27UK9K1FOvU-Xxg" isDefault="1">
                            <Info min="0" max="1" flag="52" seq="1" ref="0" bb="2" group="18" />
                          </Parameter>
                          <Parameter id="mmhOSCbf70ChjhxhBWQbFQ" name="pKa_pH_WS_lum_K7" description="Supporting parameter for calculation of pKa- and pH- dependent intestinal permeability" icon="Parameter" persistable="0" isFixedValue="0" quantityType="Parameter" negativeValuesAllowed="1" formula="jlF661Uu2U6MHHezFpt8KA" isDefault="1">
                            <Info min="0" max="1" flag="52" seq="1" ref="0" bb="2" group="18" />
                          </Parameter>
                          <Parameter id="dWTmoyG27EiBpD2igt0vNg" name="pKa_pH_WS_lum_K8" description="Supporting parameter for calculation of pKa- and pH- dependent intestinal permeability" icon="Parameter" persistable="0" isFixedValue="0" quantityType="Parameter" negativeValuesAllowed="1" formula="3ns4Fcbzd0ytV2a9atNNpQ" isDefault="1">
                            <Info min="0" max="1" flag="52" seq="1" ref="0" bb="2" group="18" />
                          </Parameter>
                          <Parameter id="KnTNSJc0xUyxj997SRLcKw" name="Solubility" description="Solubility" icon="Parameter" persistable="0" isFixedValue="0" dim="Concentration (mass)" quantityType="Parameter" negativeValuesAllowed="1" formula="aZDnPPZe40m3_wmB-0uH8g" isDefault="1" displayUnit="mg/l">
                            <Info min="0" flag="122" seq="1" ref="0" bb="2" group="42" />
                          </Parameter>
                          <Parameter id="y3h0M8zfJ0a9BXjnZ6q-cg" name="Solubility table" description="Solubility table" icon="Parameter" persistable="0" isFixedValue="0" dim="Concentration (mass)" quantityType="Parameter" negativeValuesAllowed="1" formula="zONHvJR12Eqjv2L0Uj4miw" isDefault="1" displayUnit="mg/l">
                            <Info min="0" flag="50" seq="1" ref="0" bb="2" group="42" />
                          </Parameter>
                          <Parameter id="9mGOQZgP8UGBGOccl7faHA" name="Solubility_pKa_pH_Factor" description="pKa/pH-Dependent factor for solubility" icon="Parameter" persistable="0" isFixedValue="0" quantityType="Parameter" negativeValuesAllowed="1" formula="W8C0OP6PLEaZvyR8yJRvrg" isDefault="1">
                            <Info min="0" flag="52" seq="1" ref="0" bb="2" group="18" />
                          </Parameter>
                          <Parameter id="hwU8YpjMKU2sTFLonlAoPg" name="Effective concentration in lumen" description="In case of supersaturation: molecule amount divided by liquid volume. Otherwise: Min(intestinal solubility; molecule amount divided by liquid volume)." icon="Parameter" persistable="0" isFixedValue="0" dim="Concentration (molar)" quantityType="Parameter" negativeValuesAllowed="1" formula="C9DBHEayv02xjasYpdN59w" isDefault="1" displayUnit="µmol/l">
                            <Info min="0" flag="52" seq="1" ref="0" bb="2" group="42" />
                          </Parameter>
                          <Observer id="oqrPrF7MoEin0s0vjMgUMA" name="Concentration in lumen" description="Concentration of the molecule in lumen" icon="Observer" persistable="0" isFixedValue="0" dim="Concentration (molar)" quantityType="Drug, Observer" negativeValuesAllowed="1" formula="fAmoV4kSSEGpiovr_5bhqA" displayUnit="µmol/l" />
                          <Observer id="shELBtoS6UCkbVY3fMHamw" name="Fraction of oral drug mass absorbed into mucosa segment" description="Fraction of oral drug mass absorbed into mucosa segment" icon="Observer" persistable="0" isFixedValue="0" dim="Fraction" quantityType="Drug, Observer" negativeValuesAllowed="1" formula="mvr_E8Gmbki5Tq5VDWPUQw" />
                        </Children>
                      </MoleculeAmount>
                      <MoleculeAmount id="Gd3QJ_NaWUWI51yOnrTnCg" name="Caffeine-CYP1A2-MM Metabolite" persistable="0" isFixedValue="0" dim="Amount" quantityType="Metabolite" negativeValuesAllowed="0" mode="Logical" scaleDivisor="1" value="0" displayUnit="µmol">
                        <Children>
                          <Parameter id="9tl_lju-8EKrb4eURyvgUg" name="Concentration" icon="Parameter" persistable="0" isFixedValue="0" dim="Concentration (molar)" quantityType="Parameter" negativeValuesAllowed="1" formula="Ifnas_1n_kyXokn1FGEXjQ" isDefault="1" displayUnit="µmol/l">
                            <Info min="0" flag="16" seq="1" ref="0" bb="2" group="117" />
                          </Parameter>
                          <Observer id="LrWpfXxS0UKJ1kW1p3b4XA" name="Fraction of dose-Caffeine" icon="Observer" persistable="0" isFixedValue="0" dim="Fraction" quantityType="Metabolite, Observer" negativeValuesAllowed="1" formula="QZ59JfYPykexqWXNQQulAg" />
                        </Children>
                      </MoleculeAmount>
                      <Reaction id="FEKjFfO12keNBqNPu3Il5A" name="Caffeine-CYP1A2-MM" icon="Metabolism" mode="Logical" containerType="Reaction" dimension="Amount per time" formula="e-oBRqE-3E-amdwU1KKjWw">
                        <Children>
                          <Parameter id="73F35pmVB0y-ONhjdLYGew" name="kcat interaction factor" description="kcat interaction factor" icon="Parameter" persistable="0" isFixedValue="0" quantityType="Parameter" negativeValuesAllowed="1" isDefault="1" value="1">
                            <ValueOrigin id="33" source="Other" description="OSP Suite Manual Chapter 16. PK-Sim®- Compounds: Defining inhibition/induction processes" />
                            <Info min="0" flag="36" seq="9" ref="0" bb="2" group="131" />
                          </Parameter>
                          <Parameter id="Hj5627KkQECmMDzdx0DHAA" name="kcat_app" description="The number of substrate molecule each enzyme site converts to product per unit time, and in which the enzyme is working at maximum efficiency." icon="Parameter" persistable="0" isFixedValue="0" dim="Inversed time" quantityType="Parameter" negativeValuesAllowed="1" formula="CJqADOAXb0q8zT-axgvxrg" isDefault="1" displayUnit="1/min">
                            <ValueOrigin id="33" source="Other" description="OSP Suite Manual Chapter 16. PK-Sim®- Compounds: Defining inhibition/induction processes" />
                            <Info min="0" flag="52" seq="9" ref="0" bb="2" group="131" />
                          </Parameter>
                          <Parameter id="DG-kP8H-skqSaeW2FQBDMg" name="Km interaction factor" description="Km interaction factor" icon="Parameter" persistable="0" isFixedValue="0" quantityType="Parameter" negativeValuesAllowed="1" isDefault="1" value="1">
                            <ValueOrigin id="33" source="Other" description="OSP Suite Manual Chapter 16. PK-Sim®- Compounds: Defining inhibition/induction processes" />
                            <Info min="0" flag="36" seq="9" ref="0" bb="2" group="131" />
                          </Parameter>
                          <Parameter id="u8eK9hCHHEyFKi64n9DdYw" name="Km_app" description="Apparent Michaelis-Menten constant" icon="Parameter" persistable="0" isFixedValue="0" dim="Concentration (molar)" quantityType="Parameter" negativeValuesAllowed="1" formula="N4Z0Tnun5kGnogBXZr5QqA" isDefault="1" displayUnit="µmol/l">
                            <ValueOrigin id="33" source="Other" description="OSP Suite Manual Chapter 16. PK-Sim®- Compounds: Defining inhibition/induction processes" />
                            <Info min="0" flag="52" seq="9" ref="0" bb="2" group="131" />
                          </Parameter>
                        </Children>
                        <Educts>
                          <ReactionPartner stoichiometricCoefficient="1" partner="StZhxXWi-kOL6lt-tspn8w" />
                        </Educts>
                        <Products>
                          <ReactionPartner stoichiometricCoefficient="1" partner="Gd3QJ_NaWUWI51yOnrTnCg" />
                        </Products>
                        <ModifierNames>
                          <ModifierNamesChild>CYP1A2</ModifierNamesChild>
                        </ModifierNames>
                      </Reaction>
                      <DistributedParameter id="fUSqaEh2yEaWG4gIeQNjCg" name="Effective surface area enhancement factor" description="Enhancement factor for the calculation of the effective surface area" persistable="0" isFixedValue="0" quantityType="Parameter" negativeValuesAllowed="1" formula="lfR2gQ6d9UGtbQ8qyOvmaQ" mode="Logical" isDefault="1">
                        <Children>
                          <Parameter id="XSq5xHaWTEygdc9Wo4vSaw" name="Percentile" icon="Parameter" persistable="0" isFixedValue="0" quantityType="Parameter" negativeValuesAllowed="1" isDefault="1" value="0.5">
                            <Info min="0" flag="18" seq="1" ref="0" bb="32" group="32" />
                          </Parameter>
                          <Parameter id="jsBiuU6JKk2aT8xUgyJjaQ" name="Mean" icon="Parameter" persistable="0" isFixedValue="0" quantityType="Parameter" negativeValuesAllowed="1" isDefault="1" value="146.565">
                            <Info min="0" flag="50" seq="1" ref="0" bb="32" group="32" />
                          </Parameter>
                        </Children>
                        <Info min="0" flag="250" seq="1" ref="0" bb="32" group="32" />
                      </DistributedParameter>
                      <Parameter id="QxhRkWCCUkqzzRcKKorMlA" name="Distal radius" description="Distal radius of intestinal segment" icon="Parameter" persistable="0" isFixedValue="0" dim="Length" quantityType="Parameter" negativeValuesAllowed="1" formula="BBa3wJMOg0mB40N5xhVV0w" isDefault="1" displayUnit="cm">
                        <Info min="0" flag="106" seq="1" ref="0" bb="32" group="35" />
                      </Parameter>
                      <Parameter id="Tcu0IgQGbEmSOp1t71Ywdw" name="Length" description="Length" icon="Parameter" persistable="0" isFixedValue="0" dim="Length" quantityType="Parameter" negativeValuesAllowed="1" formula="GjodliBndkey-7gWJflfOQ" isDefault="1" displayUnit="cm">
                        <Info min="0" flag="106" seq="1" ref="0" bb="32" group="34" />
                      </Parameter>
                      <Parameter id="lq4TfmEe9kqWQxYACavvFg" name="Proximal radius" description="Proximal radius of intestinal segment" icon="Parameter" persistable="0" isFixedValue="0" dim="Length" quantityType="Parameter" negativeValuesAllowed="1" formula="bAEu4qFwIkSX4jgGWDpaNA" isDefault="1" displayUnit="cm">
                        <Info min="0" flag="106" seq="1" ref="0" bb="32" group="35" />
                      </Parameter>
                      <Parameter id="8SxeaaFa5UCSo0gq5ach7g" name="Thickness of gut wall" description="Thickness of Gut Wall" icon="Parameter" persistable="0" isFixedValue="0" dim="Length" quantityType="Parameter" negativeValuesAllowed="1" formula="F7zQR5aLJE-7HRfm_WdbZw" isDefault="1" displayUnit="cm">
                        <Info min="0" flag="38" seq="1" ref="0" bb="32" group="45" />
                      </Parameter>
                      <Parameter id="9DI30yd7gkyfeUFCxSx8zA" name="Volume (gut wall)" description="Volume of the gut wall" icon="Parameter" persistable="0" isFixedValue="0" dim="Volume" quantityType="Parameter" negativeValuesAllowed="1" formula="7DmGdDN1EUeh59QvwG-2CA" isDefault="1" displayUnit="l">
                        <Info min="0" flag="62" seq="1" ref="0" bb="32" group="44" />
                      </Parameter>
                      <Parameter id="JW6jerVlzkGloRVNuwNShg" name="Fractional steady state fill level" description="Fractional steady state fill level in fasted state" icon="Parameter" persistable="0" isFixedValue="0" dim="Fraction" quantityType="Parameter" negativeValuesAllowed="1" isDefault="1" value="0.064841">
                        <Info min="0" flag="58" seq="1" ref="0" bb="32" group="43" />
                      </Parameter>
                      <Parameter id="yfkWr_Qam0G0ps4SAQ-HDw" name="Intestinal transit rate" description="Transit rate along intestinal segments" icon="Parameter" persistable="0" isFixedValue="0" dim="Inversed time" quantityType="Parameter" negativeValuesAllowed="1" isDefault="1" value="3.3745" displayUnit="1/min">
                        <Info min="0" flag="54" seq="1" ref="0" bb="32" group="46" />
                      </Parameter>
                      <Parameter id="VxCi8CSM10GSkSmZRWe7vw" name="L_p0" description="Parameter to calculate the length of lumen segment depending on the body height." icon="Parameter" persistable="0" isFixedValue="0" dim="Length" quantityType="Parameter" negativeValuesAllowed="1" isDefault="1" value="-0.0996435866" displayUnit="cm">
                        <Info flag="54" seq="1" ref="0" bb="32" group="34" />
                      </Parameter>
                      <Parameter id="YB7JsrCknE2_ZavNDorxXA" name="L_p1" description="Parameter to calculate the length of lumen segment depending on the body height." icon="Parameter" persistable="0" isFixedValue="0" quantityType="Parameter" negativeValuesAllowed="1" isDefault="1" value="0.445576869">
                        <Info flag="54" seq="1" ref="0" bb="32" group="34" />
                      </Parameter>
                      <Parameter id="8ZtgV0d2z0-2j41DcDlixg" name="Microvilli factor" description="Microvilli factor" icon="Parameter" persistable="0" isFixedValue="0" quantityType="Parameter" negativeValuesAllowed="1" isDefault="1" value="25">
                        <Info min="0" flag="38" seq="1" ref="0" bb="32" group="33" />
                      </Parameter>
                      <Parameter id="85ceumJLPEKTuo1ZYMfuEg" name="pH" description="pH" icon="Parameter" persistable="0" isFixedValue="0" quantityType="Parameter" negativeValuesAllowed="1" isDefault="1" value="7.4583">
                        <ValueOrigin source="Publication" description="Thelen K, Coboeken K, Willmann S, et al. Evolution of a detailed physiological model to simulate the gastrointestinal transit and absorption process in humans, Part 1:Oral solutions. J Pharm Sci. 2011 Dec;100(12):5324-45 https://doi.org/10.1002/jps.22726" />
                        <Info min="0" max="14" flag="122" seq="1" ref="0" bb="32" group="41" />
                      </Parameter>
                      <Parameter id="NcQ3bxM6P06liSjh9tmBcQ" name="r1_p0" description="Parameter to calculate the proximal radius of lumen segment depending on the body height." icon="Parameter" persistable="0" isFixedValue="0" dim="Length" quantityType="Parameter" negativeValuesAllowed="1" isDefault="1" value="-0.0015528871" displayUnit="cm">
                        <Info flag="54" seq="1" ref="0" bb="32" group="35" />
                      </Parameter>
                      <Parameter id="Gh4JR_g5cEa6QV4DNW0xlQ" name="r1_p1" description="Parameter to calculate the proximal radius of lumen segment depending on the body height." icon="Parameter" persistable="0" isFixedValue="0" quantityType="Parameter" negativeValuesAllowed="1" isDefault="1" value="0.006944055">
                        <Info flag="54" seq="1" ref="0" bb="32" group="35" />
                      </Parameter>
                      <Parameter id="sclxJCF-OUih_e-GWZ_lWw" name="r2_p0" description="Parameter to calculate the distal radius of lumen segment depending on the body height." icon="Parameter" persistable="0" isFixedValue="0" dim="Length" quantityType="Parameter" negativeValuesAllowed="1" isDefault="1" value="-0.0012940725" displayUnit="cm">
                        <Info flag="54" seq="1" ref="0" bb="32" group="35" />
                      </Parameter>
                      <Parameter id="j6oWbz-nekqSR89IceUc1Q" name="r2_p1" description="Parameter to calculate the distal radius of lumen segment depending on the body height." icon="Parameter" persistable="0" isFixedValue="0" quantityType="Parameter" negativeValuesAllowed="1" isDefault="1" value="0.005786713">
                        <Info flag="54" seq="1" ref="0" bb="32" group="35" />
                      </Parameter>
                      <Parameter id="PfRwHOVu70WumHLIrbQAnQ" name="Thickness_p1" description="Parameter to calculate the thickness of gut wall depending on the body height." icon="Parameter" persistable="0" isFixedValue="0" dim="Length" quantityType="Parameter" negativeValuesAllowed="1" isDefault="1" value="-0.0148137399" displayUnit="cm">
                        <Info flag="54" seq="1" ref="0" bb="32" group="45" />
                      </Parameter>
                      <Parameter id="O44UUMfutke4NSZhbuqImg" name="Thickness_p2" description="Parameter to calculate the thickness of gut wall depending on the body height." icon="Parameter" persistable="0" isFixedValue="0" dim="Length" quantityType="Parameter" negativeValuesAllowed="1" isDefault="1" value="0.0350288649" displayUnit="cm">
                        <Info flag="54" seq="1" ref="0" bb="32" group="45" />
                      </Parameter>
                      <Parameter id="h5hI2nPrc0elPzNoGrJwqg" name="Thickness_p3" description="Parameter to calculate the thickness of gut wall depending on the body height." icon="Parameter" persistable="0" isFixedValue="0" dim="Inversed length" quantityType="Parameter" negativeValuesAllowed="1" isDefault="1" value="-0.30705627" displayUnit="1/cm">
                        <Info flag="54" seq="1" ref="0" bb="32" group="45" />
                      </Parameter>
                    </Children>
                  </Container>
                  <Container id="yYXWUaCfPEeS0AFsIs4d2Q" name="Caecum" description="Cecum" icon="Caecum" mode="Physical" containerType="Compartment">
                    <Tags>
                      <Tag value="Lumen" />
                      <Tag value="LumenSegment" />
                    </Tags>
                    <Children>
                      <Parameter id="ow2ElcUfyk6OG9D00oa4vQ" name="Absorption of liquid" description="rate of liquid outflow" icon="Parameter" persistable="0" isFixedValue="0" dim="Inversed time" quantityType="Parameter" negativeValuesAllowed="1" formula="PhcKidqeMkaIm1qo5OgPGQ" isDefault="1" displayUnit="1/min">
                        <Info flag="54" seq="1" ref="0" bb="2" group="63" />
                      </Parameter>
                      <Parameter id="C3ACEnYaGkesFxTxYj50rQ" name="Effective surface area" description="Effective surface area of GI segment" icon="Parameter" persistable="0" isFixedValue="0" dim="Area" quantityType="Parameter" negativeValuesAllowed="1" formula="kC4SuB19rU6ZxqTXk-C9WQ" isDefault="1" displayUnit="cm²">
                        <Tags>
                          <Tag value="Lumen" />
                          <Tag value="LumenSegment" />
                        </Tags>
                        <ValueOrigin id="28" source="Publication" description="Thelen K, Coboeken K, Willmann S, et al. Evolution of a detailed physiological model to simulate the gastrointestinal transit and absorption process in humans, Part 1:Oral solutions. J Pharm Sci. 2011 Dec;100(12):5324-45 https://doi.org/10.1002/jps.22726" />
                        <Info min="0" flag="52" seq="1" ref="0" bb="32" group="33" />
                      </Parameter>
                      <Parameter id="o9tExA1z4EmpM_N_SV59Kw" name="FillLevelFlag" description="Fill Level Flag" icon="Parameter" persistable="0" isFixedValue="0" quantityType="Parameter" negativeValuesAllowed="1" formula="rs1V1ZTYoUqcZ63lWznplg" isDefault="1">
                        <Info min="0" flag="54" seq="1" ref="0" bb="2" group="63" />
                      </Parameter>
                      <Parameter id="jQ9kAQ4Wv0ugSw8KeiiDzA" name="Fraction of geometric volume filled with liquid" description="Geometric filling fraction" icon="Parameter" persistable="0" isFixedValue="0" quantityType="Parameter" negativeValuesAllowed="1" formula="DnjL5I15F0OA234cRjFYuw" isDefault="1">
                        <Info min="0" flag="54" seq="1" ref="0" bb="2" group="63" />
                      </Parameter>
                      <Parameter id="1k7s4J1a20-R2ttewaYKlw" name="Geometric surface area" description="Geometric surface area of GI segment" icon="Parameter" persistable="0" isFixedValue="0" dim="Area" quantityType="Parameter" negativeValuesAllowed="1" formula="eOgKupALn0WnyaLwCF7cSw" isDefault="1" displayUnit="cm²">
                        <Tags>
                          <Tag value="Lumen" />
                          <Tag value="LumenSegment" />
                        </Tags>
                        <Info min="0" flag="62" seq="1" ref="0" bb="32" group="33" />
                      </Parameter>
                      <Parameter id="oSA8EDYAIUiEDI8g8BMpAQ" name="Intestinal transit rate (absolute)" description="Transport rate to next GI segment" icon="Parameter" persistable="0" isFixedValue="0" dim="Inversed time" quantityType="Parameter" negativeValuesAllowed="1" formula="VoTpRR9qfEW1SXBE8PuahQ" isDefault="1" displayUnit="1/min">
                        <Info min="0" flag="54" seq="1" ref="0" bb="2" group="63" />
                      </Parameter>
                      <Parameter id="KqBMqfuuikKds2uDaTRPMg" name="Liquid" description="Liquid" icon="Parameter" persistable="0" isFixedValue="0" dim="Volume" quantityType="Parameter" negativeValuesAllowed="1" formula="CD6db5zdC0OdEr1OBxVd9g" isDefault="1" rHSFormula="c1EESgpcmU2ycg5Yu7kRsg" displayUnit="l">
                        <Info min="0" flag="54" seq="1" ref="0" bb="2" group="63" />
                      </Parameter>
                      <Parameter id="s8Lb19Bhtk6prhuE_9DaVg" name="Liquid transfer rate" description="Rate of liquid transfer between lumen segments" icon="Parameter" persistable="0" isFixedValue="0" dim="Flow" quantityType="Parameter" negativeValuesAllowed="1" formula="IjyBWhe2bka8ryk54NWAfg" isDefault="1" displayUnit="l/min">
                        <Info flag="52" seq="1" ref="0" bb="2" group="39" />
                      </Parameter>
                      <Parameter id="VlZfoGyfWkGUsWETy44tEQ" name="Secretion of liquid" description="Rate of liquid inflow" icon="Parameter" persistable="0" isFixedValue="0" dim="Flow" quantityType="Parameter" negativeValuesAllowed="1" formula="vmgX9V6tRUa3qkKzeUiJtQ" isDefault="1" displayUnit="l/min">
                        <Info min="0" flag="54" seq="1" ref="0" bb="2" group="63" />
                      </Parameter>
                      <Parameter id="r2Dk4tFrB0WcqisuWNdE5Q" name="Volume" description="Volume of organ or compartment" icon="Parameter" persistable="0" isFixedValue="0" dim="Volume" quantityType="Parameter" negativeValuesAllowed="1" formula="D8o_ZoS27Um0aMa1-kZaqA" isDefault="1" displayUnit="l">
                        <Info min="0" flag="62" seq="1" ref="0" bb="2" group="56" />
                      </Parameter>
                      <Parameter id="1ngfL1gI_kConYD-bN1vxw" name="Microvilli factor" description="Microvilli factor" icon="Parameter" persistable="0" isFixedValue="0" quantityType="Parameter" negativeValuesAllowed="1" isDefault="1" value="1">
                        <Tags>
                          <Tag value="Lumen" />
                          <Tag value="LumenSegment" />
                        </Tags>
                        <Info min="0" flag="38" seq="1" ref="0" bb="32" group="33" />
                      </Parameter>
                      <MoleculeAmount id="o5mp82gz5UGRreiayHiiyg" name="CYP1A2" icon="ENZYME" persistable="0" isFixedValue="0" dim="Amount" quantityType="Enzyme" negativeValuesAllowed="0" formula="q3T0UyyDpkKfpIU2j1SEjQ" mode="Logical" scaleDivisor="1" displayUnit="µmol">
                        <Children>
                          <Parameter id="pX_J_Wu7G0-sGSrhtmgGqw" name="Degradation coefficient" description="First order turnover rate constant of the enzyme" icon="Parameter" persistable="0" isFixedValue="0" dim="Inversed time" quantityType="Parameter" negativeValuesAllowed="1" formula="u5wOapQ5dkWdSJxNIHJWHw" isDefault="1" displayUnit="1/min">
                            <ValueOrigin id="33" source="Other" description="OSP Suite Manual Chapter 16. PK-Sim®- Compounds: Defining inhibition/induction processes" />
                            <Info min="0" flag="52" seq="1" ref="0" bb="2" group="91" />
                          </Parameter>
                          <Parameter id="r0Qza8oxxkiGCoXRLMdG7A" name="Relative expression" description="Relative expression" icon="Parameter" persistable="0" isFixedValue="0" dim="Fraction" quantityType="Parameter" negativeValuesAllowed="1" isDefault="0" value="0">
                            <Info min="0" flag="58" seq="1" ref="0" bb="32" group="91" />
                          </Parameter>
                          <Parameter id="9e0HfiYj2kWPfxqkHlkedw" name="Initial concentration" description="Initial (effective) concentration of the protein in the compartment" icon="Parameter" persistable="0" isFixedValue="0" dim="Concentration (molar)" quantityType="Parameter" negativeValuesAllowed="1" formula="9Zhxog_YOU2kcM6HJIPzsg" isDefault="0" displayUnit="µmol/l">
                            <Info min="0" flag="58" seq="1" ref="0" bb="32" group="91" />
                          </Parameter>
                          <Parameter id="xdXfqU6TgE6B90nvuIdK5w" name="Start amount" description="Start amount of molecule" icon="Parameter" persistable="0" isFixedValue="0" dim="Amount" quantityType="Parameter" negativeValuesAllowed="1" formula="VN6zXaLw0E2FfTM_hXMvAQ" isDefault="1" displayUnit="µmol">
                            <Info flag="54" seq="1" ref="0" bb="2" group="91" />
                          </Parameter>
                          <Parameter id="tmFyqmKNZ0q5S9XPN6cB0g" name="Concentration" icon="Parameter" persistable="0" isFixedValue="0" dim="Concentration (molar)" quantityType="Parameter" negativeValuesAllowed="1" formula="GqGb51agzUOTroW8bz2nOA" isDefault="1" displayUnit="µmol/l">
                            <Info min="0" flag="16" seq="1" ref="0" bb="2" group="117" />
                          </Parameter>
                          <Parameter id="kX83w4ts70aZG8J8G0Eczg" name="Ontogeny factor" description="Ontogeny factor" icon="Parameter" persistable="0" isFixedValue="0" quantityType="Parameter" negativeValuesAllowed="1" formula="ID_LAeayoki895u0b1Ir0w" isDefault="1">
                            <Info min="0" flag="52" seq="1" ref="0" bb="2" group="142" />
                          </Parameter>
                          <Parameter id="6hVHB5uvHEy9NQaziLFqlQ" name="t1/2" description="Half-life of drug release" icon="Parameter" persistable="0" isFixedValue="0" dim="Time" quantityType="Parameter" negativeValuesAllowed="1" formula="oRr2d1rzQkK1rZgOHgVoJQ" isDefault="1" displayUnit="h">
                            <Info min="0" flag="38" seq="1" ref="0" bb="2" group="91" />
                          </Parameter>
                        </Children>
                      </MoleculeAmount>
                      <MoleculeAmount id="ue_ycfJWkU2I2o2GMCOy1w" name="Caffeine" icon="DRUG" persistable="0" isFixedValue="0" dim="Amount" quantityType="Drug" negativeValuesAllowed="0" mode="Logical" scaleDivisor="1" value="0" displayUnit="µmol">
                        <Children>
                          <Parameter id="cdIQ6R9upUWFOyXaoKObPA" name="Concentration" icon="Parameter" persistable="0" isFixedValue="0" dim="Concentration (molar)" quantityType="Parameter" negativeValuesAllowed="1" formula="muPpxsNj1Uyje5uTjuMH-w" isDefault="1" displayUnit="µmol/l">
                            <Info min="0" flag="16" seq="1" ref="0" bb="2" group="117" />
                          </Parameter>
                          <Parameter id="9GAo9Oqx10K5DDHw36IadA" name="Oral mass absorbed segment" description="Oral mass absorbed from Lumen segment into mucosa" icon="Parameter" persistable="0" isFixedValue="0" dim="Amount" quantityType="Parameter" negativeValuesAllowed="1" isDefault="1" rHSFormula="DcLLCYlwzECEeVBhjLJUJA" value="0" displayUnit="µmol">
                            <Info min="0" flag="52" seq="1" ref="0" bb="2" group="117" />
                          </Parameter>
                          <Parameter id="Tp9uwQRHuEmCK_-wPRYhqQ" name="Partition coefficient (water/container)" description="Partition coefficient Water / Container (will be mapped to concrete container in the simulation)" icon="Parameter" persistable="0" isFixedValue="0" quantityType="Parameter" negativeValuesAllowed="1" isDefault="1" value="1">
                            <Info min="0" flag="52" seq="1" ref="0" bb="2" group="67" />
                          </Parameter>
                          <Parameter id="hbvEoL2t00iEaFVKtfEuJg" name="pKa_pH_WS_lum_F1" description="Supporting parameter for calculation of pKa- and pH- dependent intestinal permeability" icon="Parameter" persistable="0" isFixedValue="0" quantityType="Parameter" negativeValuesAllowed="1" formula="933Qo8aYnEyq6ho3un5KZw" isDefault="1">
                            <Info min="0" max="1" flag="52" seq="1" ref="0" bb="2" group="18" />
                          </Parameter>
                          <Parameter id="SDbHJoFxvEKUTNx1fIj1zQ" name="pKa_pH_WS_lum_F2" description="Supporting parameter for calculation of pKa- and pH- dependent intestinal permeability" icon="Parameter" persistable="0" isFixedValue="0" quantityType="Parameter" negativeValuesAllowed="1" formula="LRBF5SgTRU6UQD_ZiniV2A" isDefault="1">
                            <Info min="0" max="1" flag="52" seq="1" ref="0" bb="2" group="18" />
                          </Parameter>
                          <Parameter id="xIcWNWu9lEmPEUTEkIeqDQ" name="pKa_pH_WS_lum_F3" description="Supporting parameter for calculation of pKa- and pH- dependent intestinal permeability" icon="Parameter" persistable="0" isFixedValue="0" quantityType="Parameter" negativeValuesAllowed="1" formula="6ym7BmEfq02tA_REpOpcyg" isDefault="1">
                            <Info min="0" max="1" flag="52" seq="1" ref="0" bb="2" group="18" />
                          </Parameter>
                          <Parameter id="R5d7RbcFG0WIoXBBM8tDfQ" name="pKa_pH_WS_lum_K1" description="Supporting parameter for calculation of pKa- and pH- dependent intestinal permeability" icon="Parameter" persistable="0" isFixedValue="0" quantityType="Parameter" negativeValuesAllowed="1" formula="E6ftOkwhc0Cy06QwyoxN_w" isDefault="1">
                            <Info min="0" max="1" flag="52" seq="1" ref="0" bb="2" group="18" />
                          </Parameter>
                          <Parameter id="KkeWCaous0qQ5MaGySxxNA" name="pKa_pH_WS_lum_K2" description="Supporting parameter for calculation of pKa- and pH- dependent intestinal permeability" icon="Parameter" persistable="0" isFixedValue="0" quantityType="Parameter" negativeValuesAllowed="1" formula="zezWbQGr9Ey9X2thpTfuQg" isDefault="1">
                            <Info min="0" max="1" flag="52" seq="1" ref="0" bb="2" group="18" />
                          </Parameter>
                          <Parameter id="3VNbyFWCW0u601TZh7d9XQ" name="pKa_pH_WS_lum_K3" description="Supporting parameter for calculation of pKa- and pH- dependent intestinal permeability" icon="Parameter" persistable="0" isFixedValue="0" quantityType="Parameter" negativeValuesAllowed="1" formula="xkWVOb3BKky0iG0r7k7UJQ" isDefault="1">
                            <Info min="0" max="1" flag="52" seq="1" ref="0" bb="2" group="18" />
                          </Parameter>
                          <Parameter id="3FfXB8kW_0G1BBcam12_oA" name="pKa_pH_WS_lum_K4" description="Supporting parameter for calculation of pKa- and pH- dependent intestinal permeability" icon="Parameter" persistable="0" isFixedValue="0" quantityType="Parameter" negativeValuesAllowed="1" formula="fr6GOKlrkU6m7xWe4kv-YQ" isDefault="1">
                            <Info min="0" max="1" flag="52" seq="1" ref="0" bb="2" group="18" />
                          </Parameter>
                          <Parameter id="CZFmY1HJy0K-GMyjsF7D2w" name="pKa_pH_WS_lum_K5" description="Supporting parameter for calculation of pKa- and pH- dependent intestinal permeability" icon="Parameter" persistable="0" isFixedValue="0" quantityType="Parameter" negativeValuesAllowed="1" formula="RipiT81xEE67mG5RNxq0ig" isDefault="1">
                            <Info min="0" max="1" flag="52" seq="1" ref="0" bb="2" group="18" />
                          </Parameter>
                          <Parameter id="ezJvAeVXiUqGRaxfIgMdEg" name="pKa_pH_WS_lum_K6" description="Supporting parameter for calculation of pKa- and pH- dependent intestinal permeability" icon="Parameter" persistable="0" isFixedValue="0" quantityType="Parameter" negativeValuesAllowed="1" formula="Tt8WnNPAwkmom0SExMt0ng" isDefault="1">
                            <Info min="0" max="1" flag="52" seq="1" ref="0" bb="2" group="18" />
                          </Parameter>
                          <Parameter id="GhVRjfAOjUG0qRIrSAbolA" name="pKa_pH_WS_lum_K7" description="Supporting parameter for calculation of pKa- and pH- dependent intestinal permeability" icon="Parameter" persistable="0" isFixedValue="0" quantityType="Parameter" negativeValuesAllowed="1" formula="ZOC3ECo53EiYN0_26RQulQ" isDefault="1">
                            <Info min="0" max="1" flag="52" seq="1" ref="0" bb="2" group="18" />
                          </Parameter>
                          <Parameter id="lS5bo7KPgk-1ndjmWo1v_Q" name="pKa_pH_WS_lum_K8" description="Supporting parameter for calculation of pKa- and pH- dependent intestinal permeability" icon="Parameter" persistable="0" isFixedValue="0" quantityType="Parameter" negativeValuesAllowed="1" formula="lYdWGiPbjEiqDGIJxG89ag" isDefault="1">
                            <Info min="0" max="1" flag="52" seq="1" ref="0" bb="2" group="18" />
                          </Parameter>
                          <Parameter id="0uy4hmOdgE-m6HjrFwfR-g" name="Solubility" description="Solubility" icon="Parameter" persistable="0" isFixedValue="0" dim="Concentration (mass)" quantityType="Parameter" negativeValuesAllowed="1" formula="4F9ux0Dy-EiBlEOj20ySNg" isDefault="1" displayUnit="mg/l">
                            <Info min="0" flag="122" seq="1" ref="0" bb="2" group="42" />
                          </Parameter>
                          <Parameter id="vksoJ5Lad0uU1EqO0kzyFg" name="Solubility table" description="Solubility table" icon="Parameter" persistable="0" isFixedValue="0" dim="Concentration (mass)" quantityType="Parameter" negativeValuesAllowed="1" formula="lyO-6OFLrUuEE5zMGaauwg" isDefault="1" displayUnit="mg/l">
                            <Info min="0" flag="50" seq="1" ref="0" bb="2" group="42" />
                          </Parameter>
                          <Parameter id="m0XI-aWHFE-dwJ61RjdFYg" name="Solubility_pKa_pH_Factor" description="pKa/pH-Dependent factor for solubility" icon="Parameter" persistable="0" isFixedValue="0" quantityType="Parameter" negativeValuesAllowed="1" formula="uhXalscrqkuVB-7pp9fbDA" isDefault="1">
                            <Info min="0" flag="52" seq="1" ref="0" bb="2" group="18" />
                          </Parameter>
                          <Parameter id="KNpickDuZUGrAe2R6NYX3g" name="Effective concentration in lumen" description="In case of supersaturation: molecule amount divided by liquid volume. Otherwise: Min(intestinal solubility; molecule amount divided by liquid volume)." icon="Parameter" persistable="0" isFixedValue="0" dim="Concentration (molar)" quantityType="Parameter" negativeValuesAllowed="1" formula="Eqr4pjRq4EWyHhur7i282w" isDefault="1" displayUnit="µmol/l">
                            <Info min="0" flag="52" seq="1" ref="0" bb="2" group="42" />
                          </Parameter>
                          <Observer id="Tr_zjxqly06x-2rtg-hwHw" name="Concentration in lumen" description="Concentration of the molecule in lumen" icon="Observer" persistable="0" isFixedValue="0" dim="Concentration (molar)" quantityType="Drug, Observer" negativeValuesAllowed="1" formula="8-Y9cO5VXUau9Msf3-fJ_g" displayUnit="µmol/l" />
                          <Observer id="ekuwlWqri0afIjiSjtb-6A" name="Fraction of oral drug mass absorbed into mucosa segment" description="Fraction of oral drug mass absorbed into mucosa segment" icon="Observer" persistable="0" isFixedValue="0" dim="Fraction" quantityType="Drug, Observer" negativeValuesAllowed="1" formula="53qe_RdJdEmTd7H1XmYKkA" />
                        </Children>
                      </MoleculeAmount>
                      <MoleculeAmount id="CllY0rxIiUS1m0W3rPMpxg" name="Caffeine-CYP1A2-MM Metabolite" persistable="0" isFixedValue="0" dim="Amount" quantityType="Metabolite" negativeValuesAllowed="0" mode="Logical" scaleDivisor="1" value="0" displayUnit="µmol">
                        <Children>
                          <Parameter id="ecd4H6bMBEqe--T3iyF6Kw" name="Concentration" icon="Parameter" persistable="0" isFixedValue="0" dim="Concentration (molar)" quantityType="Parameter" negativeValuesAllowed="1" formula="ns5RRnJrHE-HNENqvdstKg" isDefault="1" displayUnit="µmol/l">
                            <Info min="0" flag="16" seq="1" ref="0" bb="2" group="117" />
                          </Parameter>
                          <Observer id="wKKCx9AzJE28YtYKZCZX2w" name="Fraction of dose-Caffeine" icon="Observer" persistable="0" isFixedValue="0" dim="Fraction" quantityType="Metabolite, Observer" negativeValuesAllowed="1" formula="w_o7tHmg-EuQTOlkzQ-lvA" />
                        </Children>
                      </MoleculeAmount>
                      <Reaction id="7KkxSP5FmEG_JdW_hsFdJg" name="Caffeine-CYP1A2-MM" icon="Metabolism" mode="Logical" containerType="Reaction" dimension="Amount per time" formula="ZAPs7I2rpkm2vh41H-nGFg">
                        <Children>
                          <Parameter id="rpEtxs9r-kGTmDUBcZLmTA" name="kcat interaction factor" description="kcat interaction factor" icon="Parameter" persistable="0" isFixedValue="0" quantityType="Parameter" negativeValuesAllowed="1" isDefault="1" value="1">
                            <ValueOrigin id="33" source="Other" description="OSP Suite Manual Chapter 16. PK-Sim®- Compounds: Defining inhibition/induction processes" />
                            <Info min="0" flag="36" seq="9" ref="0" bb="2" group="131" />
                          </Parameter>
                          <Parameter id="6SxDYmqiYkqSWRALBd82vg" name="kcat_app" description="The number of substrate molecule each enzyme site converts to product per unit time, and in which the enzyme is working at maximum efficiency." icon="Parameter" persistable="0" isFixedValue="0" dim="Inversed time" quantityType="Parameter" negativeValuesAllowed="1" formula="uZfwj-44oEue44SseyfTdQ" isDefault="1" displayUnit="1/min">
                            <ValueOrigin id="33" source="Other" description="OSP Suite Manual Chapter 16. PK-Sim®- Compounds: Defining inhibition/induction processes" />
                            <Info min="0" flag="52" seq="9" ref="0" bb="2" group="131" />
                          </Parameter>
                          <Parameter id="TxWEq6oMak6J4bihQNYqjA" name="Km interaction factor" description="Km interaction factor" icon="Parameter" persistable="0" isFixedValue="0" quantityType="Parameter" negativeValuesAllowed="1" isDefault="1" value="1">
                            <ValueOrigin id="33" source="Other" description="OSP Suite Manual Chapter 16. PK-Sim®- Compounds: Defining inhibition/induction processes" />
                            <Info min="0" flag="36" seq="9" ref="0" bb="2" group="131" />
                          </Parameter>
                          <Parameter id="2iI08fkpukK36Bo7_15HLg" name="Km_app" description="Apparent Michaelis-Menten constant" icon="Parameter" persistable="0" isFixedValue="0" dim="Concentration (molar)" quantityType="Parameter" negativeValuesAllowed="1" formula="gD_Emh5qQUKIkcN6dqM7XA" isDefault="1" displayUnit="µmol/l">
                            <ValueOrigin id="33" source="Other" description="OSP Suite Manual Chapter 16. PK-Sim®- Compounds: Defining inhibition/induction processes" />
                            <Info min="0" flag="52" seq="9" ref="0" bb="2" group="131" />
                          </Parameter>
                        </Children>
                        <Educts>
                          <ReactionPartner stoichiometricCoefficient="1" partner="ue_ycfJWkU2I2o2GMCOy1w" />
                        </Educts>
                        <Products>
                          <ReactionPartner stoichiometricCoefficient="1" partner="CllY0rxIiUS1m0W3rPMpxg" />
                        </Products>
                        <ModifierNames>
                          <ModifierNamesChild>CYP1A2</ModifierNamesChild>
                        </ModifierNames>
                      </Reaction>
                      <DistributedParameter id="56JGl16xjEu3Oradht2tpA" name="Effective surface area enhancement factor" description="Enhancement factor for the calculation of the effective surface area" persistable="0" isFixedValue="0" quantityType="Parameter" negativeValuesAllowed="1" formula="QvfdT69acEqow8sZdd-fLQ" mode="Logical" isDefault="1">
                        <Children>
                          <Parameter id="VCDX7QAk60ihuLhYojtqCA" name="Percentile" icon="Parameter" persistable="0" isFixedValue="0" quantityType="Parameter" negativeValuesAllowed="1" isDefault="1" value="0.5">
                            <Info min="0" flag="18" seq="1" ref="0" bb="32" group="32" />
                          </Parameter>
                          <Parameter id="UUCs1x732k2BuhpQjMef_w" name="Mean" icon="Parameter" persistable="0" isFixedValue="0" quantityType="Parameter" negativeValuesAllowed="1" isDefault="1" value="1.8">
                            <Info min="0" flag="50" seq="1" ref="0" bb="32" group="32" />
                          </Parameter>
                        </Children>
                        <Info min="0" flag="250" seq="1" ref="0" bb="32" group="32" />
                      </DistributedParameter>
                      <Parameter id="Ijcb1vutsEGv10dzHKZTvQ" name="Distal radius" description="Distal radius of intestinal segment" icon="Parameter" persistable="0" isFixedValue="0" dim="Length" quantityType="Parameter" negativeValuesAllowed="1" formula="kRnt_RnBE0KxD_3Bg0DEGA" isDefault="1" displayUnit="cm">
                        <Info min="0" flag="106" seq="1" ref="0" bb="32" group="35" />
                      </Parameter>
                      <Parameter id="c-jMpNUOS0-v-eLDIDFouA" name="Length" description="Length" icon="Parameter" persistable="0" isFixedValue="0" dim="Length" quantityType="Parameter" negativeValuesAllowed="1" formula="DlxGlkaRh0-jm9-dVRobGw" isDefault="1" displayUnit="cm">
                        <Info min="0" flag="106" seq="1" ref="0" bb="32" group="34" />
                      </Parameter>
                      <Parameter id="e6so3Qy-k06B67dwjGruSA" name="Proximal radius" description="Proximal radius of intestinal segment" icon="Parameter" persistable="0" isFixedValue="0" dim="Length" quantityType="Parameter" negativeValuesAllowed="1" formula="CnoQVxDhx0eXJKNdeGhxsw" isDefault="1" displayUnit="cm">
                        <Info min="0" flag="106" seq="1" ref="0" bb="32" group="35" />
                      </Parameter>
                      <Parameter id="lgBi-qeXD0K4bfByGnsMRw" name="Thickness of gut wall" description="Thickness of Gut Wall" icon="Parameter" persistable="0" isFixedValue="0" dim="Length" quantityType="Parameter" negativeValuesAllowed="1" formula="sYeMDU2baEuc3BtFKEmsuw" isDefault="1" displayUnit="cm">
                        <Info min="0" flag="38" seq="1" ref="0" bb="32" group="45" />
                      </Parameter>
                      <Parameter id="qTu-vn7nPUG5AfJ9U2pNaQ" name="Volume (gut wall)" description="Volume of the gut wall" icon="Parameter" persistable="0" isFixedValue="0" dim="Volume" quantityType="Parameter" negativeValuesAllowed="1" formula="lUOPq8BoT0C2tQNimpbClw" isDefault="1" displayUnit="l">
                        <Info min="0" flag="62" seq="1" ref="0" bb="32" group="44" />
                      </Parameter>
                      <Parameter id="qh3SmBNMAkuT-9Ox5gmrRw" name="Fractional steady state fill level" description="Fractional steady state fill level in fasted state" icon="Parameter" persistable="0" isFixedValue="0" dim="Fraction" quantityType="Parameter" negativeValuesAllowed="1" isDefault="1" value="0.0060009">
                        <Info min="0" flag="58" seq="1" ref="0" bb="32" group="43" />
                      </Parameter>
                      <Parameter id="gf4Gl24700K0TWeYGAbEzw" name="Intestinal transit rate" description="Transit rate along intestinal segments" icon="Parameter" persistable="0" isFixedValue="0" dim="Inversed time" quantityType="Parameter" negativeValuesAllowed="1" isDefault="1" value="18.3333" displayUnit="1/min">
                        <Info min="0" flag="54" seq="1" ref="0" bb="32" group="46" />
                      </Parameter>
                      <Parameter id="vTCty2UqkkKKsM4xSdFJ1Q" name="L_p0" description="Parameter to calculate the length of lumen segment depending on the body height." icon="Parameter" persistable="0" isFixedValue="0" dim="Length" quantityType="Parameter" negativeValuesAllowed="1" isDefault="1" value="0.1152851235" displayUnit="cm">
                        <Info flag="54" seq="1" ref="0" bb="32" group="34" />
                      </Parameter>
                      <Parameter id="K2g4WmMqkUaI0-cKWtzMvQ" name="L_p1" description="Parameter to calculate the length of lumen segment depending on the body height." icon="Parameter" persistable="0" isFixedValue="0" quantityType="Parameter" negativeValuesAllowed="1" isDefault="1" value="0.026864843">
                        <Info flag="54" seq="1" ref="0" bb="32" group="34" />
                      </Parameter>
                      <Parameter id="2a1BPap9YUuUbN1idmx1rA" name="r1_p0" description="Parameter to calculate the proximal radius of lumen segment depending on the body height." icon="Parameter" persistable="0" isFixedValue="0" dim="Length" quantityType="Parameter" negativeValuesAllowed="1" isDefault="1" value="0.067256381" displayUnit="cm">
                        <Info flag="54" seq="1" ref="0" bb="32" group="35" />
                      </Parameter>
                      <Parameter id="IkaiobLfU0GuABWwh1OEBA" name="r1_p1" description="Parameter to calculate the proximal radius of lumen segment depending on the body height." icon="Parameter" persistable="0" isFixedValue="0" quantityType="Parameter" negativeValuesAllowed="1" isDefault="1" value="0.015672726">
                        <Info flag="54" seq="1" ref="0" bb="32" group="35" />
                      </Parameter>
                      <Parameter id="gs9OxzSD8EeFFnyoS_yhjQ" name="r2_p0" description="Parameter to calculate the distal radius of lumen segment depending on the body height." icon="Parameter" persistable="0" isFixedValue="0" dim="Length" quantityType="Parameter" negativeValuesAllowed="1" isDefault="1" value="0.067256381" displayUnit="cm">
                        <Info flag="54" seq="1" ref="0" bb="32" group="35" />
                      </Parameter>
                      <Parameter id="SI5KSrwOhEKLxdE5pZEqwg" name="r2_p1" description="Parameter to calculate the distal radius of lumen segment depending on the body height." icon="Parameter" persistable="0" isFixedValue="0" quantityType="Parameter" negativeValuesAllowed="1" isDefault="1" value="0.015672726">
                        <Info flag="54" seq="1" ref="0" bb="32" group="35" />
                      </Parameter>
                      <Parameter id="u5pIlkx1QkSy1shdXILrRw" name="Thickness_p1" description="Parameter to calculate the thickness of gut wall depending on the body height." icon="Parameter" persistable="0" isFixedValue="0" dim="Length" quantityType="Parameter" negativeValuesAllowed="1" isDefault="1" value="-0.00877" displayUnit="cm">
                        <Info flag="54" seq="1" ref="0" bb="32" group="45" />
                      </Parameter>
                      <Parameter id="9kZFrQsOJkesKrQ32ceoLw" name="Thickness_p2" description="Parameter to calculate the thickness of gut wall depending on the body height." icon="Parameter" persistable="0" isFixedValue="0" dim="Length" quantityType="Parameter" negativeValuesAllowed="1" isDefault="1" value="0.0446435379" displayUnit="cm">
                        <Info flag="54" seq="1" ref="0" bb="32" group="45" />
                      </Parameter>
                      <Parameter id="SS8McGY2MU66TZfsmR8_hQ" name="Thickness_p3" description="Parameter to calculate the thickness of gut wall depending on the body height." icon="Parameter" persistable="0" isFixedValue="0" dim="Inversed length" quantityType="Parameter" negativeValuesAllowed="1" isDefault="1" value="-0.0897885" displayUnit="1/cm">
                        <Info flag="54" seq="1" ref="0" bb="32" group="45" />
                      </Parameter>
                      <Parameter id="YjeyVBG8g0eqmotUcjaJUA" name="pH" description="pH" icon="Parameter" persistable="0" isFixedValue="0" quantityType="Parameter" negativeValuesAllowed="1" isDefault="1" value="5.7">
                        <ValueOrigin source="Publication" description="Thelen K, Coboeken K, Willmann S, et al. Evolution of a detailed physiological model to simulate the gastrointestinal transit and absorption process in humans, Part 1:Oral solutions. J Pharm Sci. 2011 Dec;100(12):5324-45 https://doi.org/10.1002/jps.22726" />
                        <Info min="0" max="14" flag="122" seq="1" ref="0" bb="32" group="41" />
                      </Parameter>
                    </Children>
                  </Container>
                  <Container id="GIKsfjS0YU-3aqeoIXpBZw" name="ColonAscendens" description="Colon Ascendens" icon="ColonAscendens" mode="Physical" containerType="Compartment">
                    <Tags>
                      <Tag value="Lumen" />
                      <Tag value="LumenSegment" />
                    </Tags>
                    <Children>
                      <Parameter id="HYtQIQiRG0W_h9tP9wiykw" name="Absorption of liquid" description="rate of liquid outflow" icon="Parameter" persistable="0" isFixedValue="0" dim="Inversed time" quantityType="Parameter" negativeValuesAllowed="1" formula="lo4XZni6skSHP14yThtfqQ" isDefault="1" displayUnit="1/min">
                        <Info flag="54" seq="1" ref="0" bb="2" group="63" />
                      </Parameter>
                      <Parameter id="oH-5CA8tZE-ODHVIAvJRmA" name="Effective surface area" description="Effective surface area of GI segment" icon="Parameter" persistable="0" isFixedValue="0" dim="Area" quantityType="Parameter" negativeValuesAllowed="1" formula="Epc80L0Lm0G_IvimfoPz3A" isDefault="1" displayUnit="cm²">
                        <Tags>
                          <Tag value="Lumen" />
                          <Tag value="LumenSegment" />
                        </Tags>
                        <ValueOrigin id="28" source="Publication" description="Thelen K, Coboeken K, Willmann S, et al. Evolution of a detailed physiological model to simulate the gastrointestinal transit and absorption process in humans, Part 1:Oral solutions. J Pharm Sci. 2011 Dec;100(12):5324-45 https://doi.org/10.1002/jps.22726" />
                        <Info min="0" flag="52" seq="1" ref="0" bb="32" group="33" />
                      </Parameter>
                      <Parameter id="cuo3CUmdIE-rCVG_g-dNUQ" name="FillLevelFlag" description="Fill Level Flag" icon="Parameter" persistable="0" isFixedValue="0" quantityType="Parameter" negativeValuesAllowed="1" formula="Hlxmnvw080CAYsUmhErNfw" isDefault="1">
                        <Info min="0" flag="54" seq="1" ref="0" bb="2" group="63" />
                      </Parameter>
                      <Parameter id="WYeb7MIjuEa0o-0K0SvUaw" name="Fraction of geometric volume filled with liquid" description="Geometric filling fraction" icon="Parameter" persistable="0" isFixedValue="0" quantityType="Parameter" negativeValuesAllowed="1" formula="m2qEjWLQ_0iqm8X4nod2sA" isDefault="1">
                        <Info min="0" flag="54" seq="1" ref="0" bb="2" group="63" />
                      </Parameter>
                      <Parameter id="ilx0_xfEtkewgolXMQDRYg" name="Geometric surface area" description="Geometric surface area of GI segment" icon="Parameter" persistable="0" isFixedValue="0" dim="Area" quantityType="Parameter" negativeValuesAllowed="1" formula="WZDF__dF5EeHrotSCOgZ7w" isDefault="1" displayUnit="cm²">
                        <Tags>
                          <Tag value="Lumen" />
                          <Tag value="LumenSegment" />
                        </Tags>
                        <Info min="0" flag="62" seq="1" ref="0" bb="32" group="33" />
                      </Parameter>
                      <Parameter id="PMJdEZpG1kqG11cPjm7vJg" name="Intestinal transit rate (absolute)" description="Transport rate to next GI segment" icon="Parameter" persistable="0" isFixedValue="0" dim="Inversed time" quantityType="Parameter" negativeValuesAllowed="1" formula="hhuKJNPbBEC96boKnCJTEg" isDefault="1" displayUnit="1/min">
                        <Info min="0" flag="54" seq="1" ref="0" bb="2" group="63" />
                      </Parameter>
                      <Parameter id="kJbNMEpXV0Kc4lfG6H3Cbw" name="Liquid" description="Liquid" icon="Parameter" persistable="0" isFixedValue="0" dim="Volume" quantityType="Parameter" negativeValuesAllowed="1" formula="9JBauxkIAUWv_KdgzHaqog" isDefault="1" rHSFormula="MyBvBnA6G0OkulMX7vb5oQ" displayUnit="l">
                        <Info min="0" flag="54" seq="1" ref="0" bb="2" group="63" />
                      </Parameter>
                      <Parameter id="cx96-pr4PEKZDgmqpzcegA" name="Liquid transfer rate" description="Rate of liquid transfer between lumen segments" icon="Parameter" persistable="0" isFixedValue="0" dim="Flow" quantityType="Parameter" negativeValuesAllowed="1" formula="sFs71TyzEEa4CdXEEwBSjA" isDefault="1" displayUnit="l/min">
                        <Info flag="52" seq="1" ref="0" bb="2" group="39" />
                      </Parameter>
                      <Parameter id="hMEsxtsxlEupHtPfhnQYYQ" name="Secretion of liquid" description="Rate of liquid inflow" icon="Parameter" persistable="0" isFixedValue="0" dim="Flow" quantityType="Parameter" negativeValuesAllowed="1" formula="PFG8MP-0I0CG4Zp_c2Ip9g" isDefault="1" displayUnit="l/min">
                        <Info min="0" flag="54" seq="1" ref="0" bb="2" group="63" />
                      </Parameter>
                      <Parameter id="rAYsUVUZJEKGvoh3hSVbgw" name="Volume" description="Volume of organ or compartment" icon="Parameter" persistable="0" isFixedValue="0" dim="Volume" quantityType="Parameter" negativeValuesAllowed="1" formula="dDST14-EzUKnffXF_Z5AdA" isDefault="1" displayUnit="l">
                        <Info min="0" flag="62" seq="1" ref="0" bb="2" group="56" />
                      </Parameter>
                      <Parameter id="0TaeGUncHk6trjHK8xHIpA" name="Microvilli factor" description="Microvilli factor" icon="Parameter" persistable="0" isFixedValue="0" quantityType="Parameter" negativeValuesAllowed="1" isDefault="1" value="1">
                        <Tags>
                          <Tag value="Lumen" />
                          <Tag value="LumenSegment" />
                        </Tags>
                        <Info min="0" flag="38" seq="1" ref="0" bb="32" group="33" />
                      </Parameter>
                      <MoleculeAmount id="NRiaC79bsEa2n7kazL8klw" name="CYP1A2" icon="ENZYME" persistable="0" isFixedValue="0" dim="Amount" quantityType="Enzyme" negativeValuesAllowed="0" formula="6ebsWsC01E2oneuvjNe1GQ" mode="Logical" scaleDivisor="1" displayUnit="µmol">
                        <Children>
                          <Parameter id="Pyydfe4H2kihQIf-0Fkaiw" name="Degradation coefficient" description="First order turnover rate constant of the enzyme" icon="Parameter" persistable="0" isFixedValue="0" dim="Inversed time" quantityType="Parameter" negativeValuesAllowed="1" formula="T_ayaKt0mk2EhUizXfmWkA" isDefault="1" displayUnit="1/min">
                            <ValueOrigin id="33" source="Other" description="OSP Suite Manual Chapter 16. PK-Sim®- Compounds: Defining inhibition/induction processes" />
                            <Info min="0" flag="52" seq="1" ref="0" bb="2" group="91" />
                          </Parameter>
                          <Parameter id="NO8I__AgoESaZzmaK8BCag" name="Relative expression" description="Relative expression" icon="Parameter" persistable="0" isFixedValue="0" dim="Fraction" quantityType="Parameter" negativeValuesAllowed="1" isDefault="0" value="0">
                            <Info min="0" flag="58" seq="1" ref="0" bb="32" group="91" />
                          </Parameter>
                          <Parameter id="Xtn4tqFlkU23G71HkDSVfw" name="Initial concentration" description="Initial (effective) concentration of the protein in the compartment" icon="Parameter" persistable="0" isFixedValue="0" dim="Concentration (molar)" quantityType="Parameter" negativeValuesAllowed="1" formula="S_20N0SVakeTr2UVEwFwrQ" isDefault="0" displayUnit="µmol/l">
                            <Info min="0" flag="58" seq="1" ref="0" bb="32" group="91" />
                          </Parameter>
                          <Parameter id="3xe9w-rmek6mjOIcHE5ZFw" name="Start amount" description="Start amount of molecule" icon="Parameter" persistable="0" isFixedValue="0" dim="Amount" quantityType="Parameter" negativeValuesAllowed="1" formula="iB-dC3P2z0KRRsupYUUpng" isDefault="1" displayUnit="µmol">
                            <Info flag="54" seq="1" ref="0" bb="2" group="91" />
                          </Parameter>
                          <Parameter id="9Y6xKhCFwEu0DGJgTOt4QA" name="Concentration" icon="Parameter" persistable="0" isFixedValue="0" dim="Concentration (molar)" quantityType="Parameter" negativeValuesAllowed="1" formula="u5eeS8MUqkChMADJlzjkmA" isDefault="1" displayUnit="µmol/l">
                            <Info min="0" flag="16" seq="1" ref="0" bb="2" group="117" />
                          </Parameter>
                          <Parameter id="TdRAvXnHgkua5HHysObURQ" name="Ontogeny factor" description="Ontogeny factor" icon="Parameter" persistable="0" isFixedValue="0" quantityType="Parameter" negativeValuesAllowed="1" formula="ML8qYwcG50GRH5wFxexAUw" isDefault="1">
                            <Info min="0" flag="52" seq="1" ref="0" bb="2" group="142" />
                          </Parameter>
                          <Parameter id="oGiiXgK2wUG70zgHW71Kng" name="t1/2" description="Half-life of drug release" icon="Parameter" persistable="0" isFixedValue="0" dim="Time" quantityType="Parameter" negativeValuesAllowed="1" formula="Ugo6ZNTWuU-H4TnsIsQtnA" isDefault="1" displayUnit="h">
                            <Info min="0" flag="38" seq="1" ref="0" bb="2" group="91" />
                          </Parameter>
                        </Children>
                      </MoleculeAmount>
                      <MoleculeAmount id="OvpIoochpEG0reHBANvL_A" name="Caffeine" icon="DRUG" persistable="0" isFixedValue="0" dim="Amount" quantityType="Drug" negativeValuesAllowed="0" mode="Logical" scaleDivisor="1" value="0" displayUnit="µmol">
                        <Children>
                          <Parameter id="Qh_Rct0Ri0m5jdpbopby6A" name="Concentration" icon="Parameter" persistable="0" isFixedValue="0" dim="Concentration (molar)" quantityType="Parameter" negativeValuesAllowed="1" formula="wirpr279D0aUG2iBEMcF6g" isDefault="1" displayUnit="µmol/l">
                            <Info min="0" flag="16" seq="1" ref="0" bb="2" group="117" />
                          </Parameter>
                          <Parameter id="dLMnRsGzKEqsXNjCz4Dz7Q" name="Oral mass absorbed segment" description="Oral mass absorbed from Lumen segment into mucosa" icon="Parameter" persistable="0" isFixedValue="0" dim="Amount" quantityType="Parameter" negativeValuesAllowed="1" isDefault="1" rHSFormula="FKMYoUcy8E22Ea7FskHkaw" value="0" displayUnit="µmol">
                            <Info min="0" flag="52" seq="1" ref="0" bb="2" group="117" />
                          </Parameter>
                          <Parameter id="REt-Dmwp9UWYPjzVernafA" name="Partition coefficient (water/container)" description="Partition coefficient Water / Container (will be mapped to concrete container in the simulation)" icon="Parameter" persistable="0" isFixedValue="0" quantityType="Parameter" negativeValuesAllowed="1" isDefault="1" value="1">
                            <Info min="0" flag="52" seq="1" ref="0" bb="2" group="67" />
                          </Parameter>
                          <Parameter id="Mz9jaDNV6ke9foTz5yi5Ew" name="pKa_pH_WS_lum_F1" description="Supporting parameter for calculation of pKa- and pH- dependent intestinal permeability" icon="Parameter" persistable="0" isFixedValue="0" quantityType="Parameter" negativeValuesAllowed="1" formula="4sttQ1UOb0CvhpRx6wedQw" isDefault="1">
                            <Info min="0" max="1" flag="52" seq="1" ref="0" bb="2" group="18" />
                          </Parameter>
                          <Parameter id="TEzLxwyxc0S1QFCkXmtclw" name="pKa_pH_WS_lum_F2" description="Supporting parameter for calculation of pKa- and pH- dependent intestinal permeability" icon="Parameter" persistable="0" isFixedValue="0" quantityType="Parameter" negativeValuesAllowed="1" formula="MlJzawEt0kuU6fpAlko6Pw" isDefault="1">
                            <Info min="0" max="1" flag="52" seq="1" ref="0" bb="2" group="18" />
                          </Parameter>
                          <Parameter id="7pZraEgzA0SFBMCOMeyPsw" name="pKa_pH_WS_lum_F3" description="Supporting parameter for calculation of pKa- and pH- dependent intestinal permeability" icon="Parameter" persistable="0" isFixedValue="0" quantityType="Parameter" negativeValuesAllowed="1" formula="q5fCf1tW9UW70xrE9YZX8Q" isDefault="1">
                            <Info min="0" max="1" flag="52" seq="1" ref="0" bb="2" group="18" />
                          </Parameter>
                          <Parameter id="NPIoG3J-A0O0xwcjs_UaCA" name="pKa_pH_WS_lum_K1" description="Supporting parameter for calculation of pKa- and pH- dependent intestinal permeability" icon="Parameter" persistable="0" isFixedValue="0" quantityType="Parameter" negativeValuesAllowed="1" formula="7bISuxK3D0Wi2yb7iJi6Vg" isDefault="1">
                            <Info min="0" max="1" flag="52" seq="1" ref="0" bb="2" group="18" />
                          </Parameter>
                          <Parameter id="GR2iAoFR-UW89SsjRFw0jw" name="pKa_pH_WS_lum_K2" description="Supporting parameter for calculation of pKa- and pH- dependent intestinal permeability" icon="Parameter" persistable="0" isFixedValue="0" quantityType="Parameter" negativeValuesAllowed="1" formula="fcHWPWN-oEOY19-QDffHXg" isDefault="1">
                            <Info min="0" max="1" flag="52" seq="1" ref="0" bb="2" group="18" />
                          </Parameter>
                          <Parameter id="jagh9qOO0kauC59D32N_MA" name="pKa_pH_WS_lum_K3" description="Supporting parameter for calculation of pKa- and pH- dependent intestinal permeability" icon="Parameter" persistable="0" isFixedValue="0" quantityType="Parameter" negativeValuesAllowed="1" formula="5dUfqeQgY0ODEFct9H_yXg" isDefault="1">
                            <Info min="0" max="1" flag="52" seq="1" ref="0" bb="2" group="18" />
                          </Parameter>
                          <Parameter id="2raNZKcdjkiauSXZK5jObA" name="pKa_pH_WS_lum_K4" description="Supporting parameter for calculation of pKa- and pH- dependent intestinal permeability" icon="Parameter" persistable="0" isFixedValue="0" quantityType="Parameter" negativeValuesAllowed="1" formula="ue4QzUxPG0OMdhycnR51Xg" isDefault="1">
                            <Info min="0" max="1" flag="52" seq="1" ref="0" bb="2" group="18" />
                          </Parameter>
                          <Parameter id="9EXF4Se9R0SrW7upkavo-w" name="pKa_pH_WS_lum_K5" description="Supporting parameter for calculation of pKa- and pH- dependent intestinal permeability" icon="Parameter" persistable="0" isFixedValue="0" quantityType="Parameter" negativeValuesAllowed="1" formula="0fowarzjDUOgB4LVgj6nOA" isDefault="1">
                            <Info min="0" max="1" flag="52" seq="1" ref="0" bb="2" group="18" />
                          </Parameter>
                          <Parameter id="iepL5b_gjk-K05tUCLlDvw" name="pKa_pH_WS_lum_K6" description="Supporting parameter for calculation of pKa- and pH- dependent intestinal permeability" icon="Parameter" persistable="0" isFixedValue="0" quantityType="Parameter" negativeValuesAllowed="1" formula="4XaBD4MlT0Obob1WFClSmA" isDefault="1">
                            <Info min="0" max="1" flag="52" seq="1" ref="0" bb="2" group="18" />
                          </Parameter>
                          <Parameter id="QC0D4jO440-htu1kpdGLmA" name="pKa_pH_WS_lum_K7" description="Supporting parameter for calculation of pKa- and pH- dependent intestinal permeability" icon="Parameter" persistable="0" isFixedValue="0" quantityType="Parameter" negativeValuesAllowed="1" formula="HIbV-8LuO0iCks2KNilEjg" isDefault="1">
                            <Info min="0" max="1" flag="52" seq="1" ref="0" bb="2" group="18" />
                          </Parameter>
                          <Parameter id="1St9CoyeFkysgmKJT43hPg" name="pKa_pH_WS_lum_K8" description="Supporting parameter for calculation of pKa- and pH- dependent intestinal permeability" icon="Parameter" persistable="0" isFixedValue="0" quantityType="Parameter" negativeValuesAllowed="1" formula="180IT1ZnDk2uHoT6SRCNyA" isDefault="1">
                            <Info min="0" max="1" flag="52" seq="1" ref="0" bb="2" group="18" />
                          </Parameter>
                          <Parameter id="H3QXyuVbeEKxT-UXakam9w" name="Solubility" description="Solubility" icon="Parameter" persistable="0" isFixedValue="0" dim="Concentration (mass)" quantityType="Parameter" negativeValuesAllowed="1" formula="8LJYOZ87bkKLyzYAKwDNCA" isDefault="1" displayUnit="mg/l">
                            <Info min="0" flag="122" seq="1" ref="0" bb="2" group="42" />
                          </Parameter>
                          <Parameter id="tiguAmz29EWsYii3Ignx_A" name="Solubility table" description="Solubility table" icon="Parameter" persistable="0" isFixedValue="0" dim="Concentration (mass)" quantityType="Parameter" negativeValuesAllowed="1" formula="PtEoTBoqok2jmSBe4bzLuA" isDefault="1" displayUnit="mg/l">
                            <Info min="0" flag="50" seq="1" ref="0" bb="2" group="42" />
                          </Parameter>
                          <Parameter id="mhnTuPMcpkKSc-zpcgjUfQ" name="Solubility_pKa_pH_Factor" description="pKa/pH-Dependent factor for solubility" icon="Parameter" persistable="0" isFixedValue="0" quantityType="Parameter" negativeValuesAllowed="1" formula="95uiX-N7Z06ZaYGke49wew" isDefault="1">
                            <Info min="0" flag="52" seq="1" ref="0" bb="2" group="18" />
                          </Parameter>
                          <Parameter id="ubuicxuv0UG-W0_ojN02Mw" name="Effective concentration in lumen" description="In case of supersaturation: molecule amount divided by liquid volume. Otherwise: Min(intestinal solubility; molecule amount divided by liquid volume)." icon="Parameter" persistable="0" isFixedValue="0" dim="Concentration (molar)" quantityType="Parameter" negativeValuesAllowed="1" formula="7gP5DTMPKE2YvseHxfKYKA" isDefault="1" displayUnit="µmol/l">
                            <Info min="0" flag="52" seq="1" ref="0" bb="2" group="42" />
                          </Parameter>
                          <Observer id="jvR0rsf-m0-GQzGq_4ELJA" name="Concentration in lumen" description="Concentration of the molecule in lumen" icon="Observer" persistable="0" isFixedValue="0" dim="Concentration (molar)" quantityType="Drug, Observer" negativeValuesAllowed="1" formula="0IMbxk9NSky8ztwQTHMYFw" displayUnit="µmol/l" />
                          <Observer id="upQlF1M2H0uNzT8R4EBZmA" name="Fraction of oral drug mass absorbed into mucosa segment" description="Fraction of oral drug mass absorbed into mucosa segment" icon="Observer" persistable="0" isFixedValue="0" dim="Fraction" quantityType="Drug, Observer" negativeValuesAllowed="1" formula="sJLEDebv9EqwGNTrYOBwgw" />
                        </Children>
                      </MoleculeAmount>
                      <MoleculeAmount id="9Ocj887So0-gLw11pWNjfA" name="Caffeine-CYP1A2-MM Metabolite" persistable="0" isFixedValue="0" dim="Amount" quantityType="Metabolite" negativeValuesAllowed="0" mode="Logical" scaleDivisor="1" value="0" displayUnit="µmol">
                        <Children>
                          <Parameter id="BziLDDEGA0GPEbmuGAiZ_w" name="Concentration" icon="Parameter" persistable="0" isFixedValue="0" dim="Concentration (molar)" quantityType="Parameter" negativeValuesAllowed="1" formula="LHl0Z8bSHkix8cF0dupang" isDefault="1" displayUnit="µmol/l">
                            <Info min="0" flag="16" seq="1" ref="0" bb="2" group="117" />
                          </Parameter>
                          <Observer id="cCGlD-4Lkky1_ejR-Zrogw" name="Fraction of dose-Caffeine" icon="Observer" persistable="0" isFixedValue="0" dim="Fraction" quantityType="Metabolite, Observer" negativeValuesAllowed="1" formula="mEkHNbvAhUOYDx8Qh8Nn8w" />
                        </Children>
                      </MoleculeAmount>
                      <Reaction id="b64v-tDVYkyI4e588P7MhA" name="Caffeine-CYP1A2-MM" icon="Metabolism" mode="Logical" containerType="Reaction" dimension="Amount per time" formula="-pDfHQkCj0upjijdOetXCw">
                        <Children>
                          <Parameter id="FCqPsJmYKkewK54u6m2MjQ" name="kcat interaction factor" description="kcat interaction factor" icon="Parameter" persistable="0" isFixedValue="0" quantityType="Parameter" negativeValuesAllowed="1" isDefault="1" value="1">
                            <ValueOrigin id="33" source="Other" description="OSP Suite Manual Chapter 16. PK-Sim®- Compounds: Defining inhibition/induction processes" />
                            <Info min="0" flag="36" seq="9" ref="0" bb="2" group="131" />
                          </Parameter>
                          <Parameter id="0A-T2iqP10e_PR3bpTT7MA" name="kcat_app" description="The number of substrate molecule each enzyme site converts to product per unit time, and in which the enzyme is working at maximum efficiency." icon="Parameter" persistable="0" isFixedValue="0" dim="Inversed time" quantityType="Parameter" negativeValuesAllowed="1" formula="ABieEm-xUU-epNjl7dlDPw" isDefault="1" displayUnit="1/min">
                            <ValueOrigin id="33" source="Other" description="OSP Suite Manual Chapter 16. PK-Sim®- Compounds: Defining inhibition/induction processes" />
                            <Info min="0" flag="52" seq="9" ref="0" bb="2" group="131" />
                          </Parameter>
                          <Parameter id="XSYKfLQoOkmwUZZ13cUyiQ" name="Km interaction factor" description="Km interaction factor" icon="Parameter" persistable="0" isFixedValue="0" quantityType="Parameter" negativeValuesAllowed="1" isDefault="1" value="1">
                            <ValueOrigin id="33" source="Other" description="OSP Suite Manual Chapter 16. PK-Sim®- Compounds: Defining inhibition/induction processes" />
                            <Info min="0" flag="36" seq="9" ref="0" bb="2" group="131" />
                          </Parameter>
                          <Parameter id="NnCkEVZdY0OaQhfj2Utxog" name="Km_app" description="Apparent Michaelis-Menten constant" icon="Parameter" persistable="0" isFixedValue="0" dim="Concentration (molar)" quantityType="Parameter" negativeValuesAllowed="1" formula="z5HvJ_ySskajTkbRC9WB4w" isDefault="1" displayUnit="µmol/l">
                            <ValueOrigin id="33" source="Other" description="OSP Suite Manual Chapter 16. PK-Sim®- Compounds: Defining inhibition/induction processes" />
                            <Info min="0" flag="52" seq="9" ref="0" bb="2" group="131" />
                          </Parameter>
                        </Children>
                        <Educts>
                          <ReactionPartner stoichiometricCoefficient="1" partner="OvpIoochpEG0reHBANvL_A" />
                        </Educts>
                        <Products>
                          <ReactionPartner stoichiometricCoefficient="1" partner="9Ocj887So0-gLw11pWNjfA" />
                        </Products>
                        <ModifierNames>
                          <ModifierNamesChild>CYP1A2</ModifierNamesChild>
                        </ModifierNames>
                      </Reaction>
                      <DistributedParameter id="PY515TAAlUKdMp5q7cZxCw" name="Effective surface area enhancement factor" description="Enhancement factor for the calculation of the effective surface area" persistable="0" isFixedValue="0" quantityType="Parameter" negativeValuesAllowed="1" formula="rgerBQoUZ0-fsbmtFsu6mA" mode="Logical" isDefault="1">
                        <Children>
                          <Parameter id="Gg263FeJPUqjRDEO_NxfBA" name="Percentile" icon="Parameter" persistable="0" isFixedValue="0" quantityType="Parameter" negativeValuesAllowed="1" isDefault="1" value="0.5">
                            <Info min="0" flag="18" seq="1" ref="0" bb="32" group="32" />
                          </Parameter>
                          <Parameter id="V8Ycwf3IK0Cwh7NOybOtug" name="Mean" icon="Parameter" persistable="0" isFixedValue="0" quantityType="Parameter" negativeValuesAllowed="1" isDefault="1" value="2.5">
                            <Info min="0" flag="50" seq="1" ref="0" bb="32" group="32" />
                          </Parameter>
                        </Children>
                        <Info min="0" flag="250" seq="1" ref="0" bb="32" group="32" />
                      </DistributedParameter>
                      <Parameter id="KTjH4zbVM02OUTyk5ed2WA" name="Distal radius" description="Distal radius of intestinal segment" icon="Parameter" persistable="0" isFixedValue="0" dim="Length" quantityType="Parameter" negativeValuesAllowed="1" formula="nfi7fndypkKnVFOjpV7z8A" isDefault="1" displayUnit="cm">
                        <Info min="0" flag="106" seq="1" ref="0" bb="32" group="35" />
                      </Parameter>
                      <Parameter id="a2_eDd93B0eNbOaCv6iqNQ" name="Length" description="Length" icon="Parameter" persistable="0" isFixedValue="0" dim="Length" quantityType="Parameter" negativeValuesAllowed="1" formula="WJZKqdaMkEiN-IQR1QoGQg" isDefault="1" displayUnit="cm">
                        <Info min="0" flag="106" seq="1" ref="0" bb="32" group="34" />
                      </Parameter>
                      <Parameter id="4-tqSs5UCkGxAt_gg9yeig" name="Proximal radius" description="Proximal radius of intestinal segment" icon="Parameter" persistable="0" isFixedValue="0" dim="Length" quantityType="Parameter" negativeValuesAllowed="1" formula="R9uoXzLuZEmGdts6v6fizQ" isDefault="1" displayUnit="cm">
                        <Info min="0" flag="106" seq="1" ref="0" bb="32" group="35" />
                      </Parameter>
                      <Parameter id="05dAGGAcV0OqCJ5_vSdrTA" name="Thickness of gut wall" description="Thickness of Gut Wall" icon="Parameter" persistable="0" isFixedValue="0" dim="Length" quantityType="Parameter" negativeValuesAllowed="1" formula="pdJ5SSSGp0-bSrTEvd6odQ" isDefault="1" displayUnit="cm">
                        <Info min="0" flag="38" seq="1" ref="0" bb="32" group="45" />
                      </Parameter>
                      <Parameter id="zMSkJQlcY0u28NrEUesQyg" name="Volume (gut wall)" description="Volume of the gut wall" icon="Parameter" persistable="0" isFixedValue="0" dim="Volume" quantityType="Parameter" negativeValuesAllowed="1" formula="L3zh42wO70egpBGoOGpdJA" isDefault="1" displayUnit="l">
                        <Info min="0" flag="62" seq="1" ref="0" bb="32" group="44" />
                      </Parameter>
                      <Parameter id="2Xxg39qMSUigMrJDAtHscQ" name="Fractional steady state fill level" description="Fractional steady state fill level in fasted state" icon="Parameter" persistable="0" isFixedValue="0" dim="Fraction" quantityType="Parameter" negativeValuesAllowed="1" isDefault="1" value="0.0060009">
                        <Info min="0" flag="58" seq="1" ref="0" bb="32" group="43" />
                      </Parameter>
                      <Parameter id="4kt3o1ElcUKruWKLPX975w" name="Intestinal transit rate" description="Transit rate along intestinal segments" icon="Parameter" persistable="0" isFixedValue="0" dim="Inversed time" quantityType="Parameter" negativeValuesAllowed="1" isDefault="1" value="10" displayUnit="1/min">
                        <Info min="0" flag="54" seq="1" ref="0" bb="32" group="46" />
                      </Parameter>
                      <Parameter id="0dOQUvg0y0CZYqCzag6e6g" name="L_p0" description="Parameter to calculate the length of lumen segment depending on the body height." icon="Parameter" persistable="0" isFixedValue="0" dim="Length" quantityType="Parameter" negativeValuesAllowed="1" isDefault="1" value="0.3117189273" displayUnit="cm">
                        <Info flag="54" seq="1" ref="0" bb="32" group="34" />
                      </Parameter>
                      <Parameter id="U4zm_tTz9Eyd7c4NV5-PPg" name="L_p1" description="Parameter to calculate the length of lumen segment depending on the body height." icon="Parameter" persistable="0" isFixedValue="0" quantityType="Parameter" negativeValuesAllowed="1" isDefault="1" value="0.075727844">
                        <Info flag="54" seq="1" ref="0" bb="32" group="34" />
                      </Parameter>
                      <Parameter id="uNBIy61jeESpEk9TMS8Vbw" name="pH" description="pH" icon="Parameter" persistable="0" isFixedValue="0" quantityType="Parameter" negativeValuesAllowed="1" isDefault="1" value="5.6">
                        <ValueOrigin source="Publication" description="Thelen K, Coboeken K, Willmann S, et al. Evolution of a detailed physiological model to simulate the gastrointestinal transit and absorption process in humans, Part 1:Oral solutions. J Pharm Sci. 2011 Dec;100(12):5324-45 https://doi.org/10.1002/jps.22726" />
                        <Info min="0" max="14" flag="122" seq="1" ref="0" bb="32" group="41" />
                      </Parameter>
                      <Parameter id="hECVg1oxYEGOioEUUvOwHA" name="r1_p0" description="Parameter to calculate the proximal radius of lumen segment depending on the body height." icon="Parameter" persistable="0" isFixedValue="0" dim="Length" quantityType="Parameter" negativeValuesAllowed="1" isDefault="1" value="0.067256381" displayUnit="cm">
                        <Info flag="54" seq="1" ref="0" bb="32" group="35" />
                      </Parameter>
                      <Parameter id="kQ4LYMJZN0ehJQLlevuUzA" name="r1_p1" description="Parameter to calculate the proximal radius of lumen segment depending on the body height." icon="Parameter" persistable="0" isFixedValue="0" quantityType="Parameter" negativeValuesAllowed="1" isDefault="1" value="0.015672726">
                        <Info flag="54" seq="1" ref="0" bb="32" group="35" />
                      </Parameter>
                      <Parameter id="8OqTnCO5o0Galpq8YZyusA" name="r2_p0" description="Parameter to calculate the distal radius of lumen segment depending on the body height." icon="Parameter" persistable="0" isFixedValue="0" dim="Length" quantityType="Parameter" negativeValuesAllowed="1" isDefault="1" value="0.067256381" displayUnit="cm">
                        <Info flag="54" seq="1" ref="0" bb="32" group="35" />
                      </Parameter>
                      <Parameter id="6JNpTVkMPUeQbn0kfpeMHQ" name="r2_p1" description="Parameter to calculate the distal radius of lumen segment depending on the body height." icon="Parameter" persistable="0" isFixedValue="0" quantityType="Parameter" negativeValuesAllowed="1" isDefault="1" value="0.015672726">
                        <Info flag="54" seq="1" ref="0" bb="32" group="35" />
                      </Parameter>
                      <Parameter id="buqXx-Mqhk-Ipd1oksDzAQ" name="Thickness_p1" description="Parameter to calculate the thickness of gut wall depending on the body height." icon="Parameter" persistable="0" isFixedValue="0" dim="Length" quantityType="Parameter" negativeValuesAllowed="1" isDefault="1" value="-0.00554" displayUnit="cm">
                        <Info flag="54" seq="1" ref="0" bb="32" group="45" />
                      </Parameter>
                      <Parameter id="HVEoVIl0-U6ZnjseP_u3hA" name="Thickness_p2" description="Parameter to calculate the thickness of gut wall depending on the body height." icon="Parameter" persistable="0" isFixedValue="0" dim="Length" quantityType="Parameter" negativeValuesAllowed="1" isDefault="1" value="0.0280138174" displayUnit="cm">
                        <Info flag="54" seq="1" ref="0" bb="32" group="45" />
                      </Parameter>
                      <Parameter id="8_QBlDfb90i-I28dbnqsgQ" name="Thickness_p3" description="Parameter to calculate the thickness of gut wall depending on the body height." icon="Parameter" persistable="0" isFixedValue="0" dim="Inversed length" quantityType="Parameter" negativeValuesAllowed="1" isDefault="1" value="-0.09106073" displayUnit="1/cm">
                        <Info flag="54" seq="1" ref="0" bb="32" group="45" />
                      </Parameter>
                    </Children>
                  </Container>
                  <Container id="yFH94RaqbUmS5NEwaU1cmg" name="ColonTransversum" description="Colon Transversum" icon="ColonTransversum" mode="Physical" containerType="Compartment">
                    <Tags>
                      <Tag value="Lumen" />
                      <Tag value="LumenSegment" />
                    </Tags>
                    <Children>
                      <Parameter id="bv0jKcpPpkmafKxLhZcxmQ" name="Absorption of liquid" description="rate of liquid outflow" icon="Parameter" persistable="0" isFixedValue="0" dim="Inversed time" quantityType="Parameter" negativeValuesAllowed="1" formula="rlH6EPmbP0mOLn296IqOhg" isDefault="1" displayUnit="1/min">
                        <Info flag="54" seq="1" ref="0" bb="2" group="63" />
                      </Parameter>
                      <Parameter id="FEDHAgYz8E64BZqTwxhZXg" name="Effective surface area" description="Effective surface area of GI segment" icon="Parameter" persistable="0" isFixedValue="0" dim="Area" quantityType="Parameter" negativeValuesAllowed="1" formula="mTWfTx76aUuKsyiuC7Q8Dw" isDefault="1" displayUnit="cm²">
                        <Tags>
                          <Tag value="Lumen" />
                          <Tag value="LumenSegment" />
                        </Tags>
                        <ValueOrigin id="28" source="Publication" description="Thelen K, Coboeken K, Willmann S, et al. Evolution of a detailed physiological model to simulate the gastrointestinal transit and absorption process in humans, Part 1:Oral solutions. J Pharm Sci. 2011 Dec;100(12):5324-45 https://doi.org/10.1002/jps.22726" />
                        <Info min="0" flag="52" seq="1" ref="0" bb="32" group="33" />
                      </Parameter>
                      <Parameter id="hTT_HE0EZ0SOpgMbxbMzIw" name="FillLevelFlag" description="Fill Level Flag" icon="Parameter" persistable="0" isFixedValue="0" quantityType="Parameter" negativeValuesAllowed="1" formula="dM6nparYKkiPTOAtGwVeMw" isDefault="1">
                        <Info min="0" flag="54" seq="1" ref="0" bb="2" group="63" />
                      </Parameter>
                      <Parameter id="G4PKC61xe0mxpMyRJT2dpw" name="Fraction of geometric volume filled with liquid" description="Geometric filling fraction" icon="Parameter" persistable="0" isFixedValue="0" quantityType="Parameter" negativeValuesAllowed="1" formula="UU3pgR_MnUWthwmf1cn6dQ" isDefault="1">
                        <Info min="0" flag="54" seq="1" ref="0" bb="2" group="63" />
                      </Parameter>
                      <Parameter id="uMXBBBw-oUmbg_Khy1cMGQ" name="Geometric surface area" description="Geometric surface area of GI segment" icon="Parameter" persistable="0" isFixedValue="0" dim="Area" quantityType="Parameter" negativeValuesAllowed="1" formula="tLr9ysTLW0ORXpmvxOfdOw" isDefault="1" displayUnit="cm²">
                        <Tags>
                          <Tag value="Lumen" />
                          <Tag value="LumenSegment" />
                        </Tags>
                        <Info min="0" flag="62" seq="1" ref="0" bb="32" group="33" />
                      </Parameter>
                      <Parameter id="Bha_BS8_J0inZ4-wKK1caA" name="Intestinal transit rate (absolute)" description="Transport rate to next GI segment" icon="Parameter" persistable="0" isFixedValue="0" dim="Inversed time" quantityType="Parameter" negativeValuesAllowed="1" formula="1tDE3KKBKUKnmOeycCisTg" isDefault="1" displayUnit="1/min">
                        <Info min="0" flag="54" seq="1" ref="0" bb="2" group="63" />
                      </Parameter>
                      <Parameter id="XprcjdcFtkOTOHnnR0YDcg" name="Liquid" description="Liquid" icon="Parameter" persistable="0" isFixedValue="0" dim="Volume" quantityType="Parameter" negativeValuesAllowed="1" formula="b8r4ov7MIEOqX56_xuI_SQ" isDefault="1" rHSFormula="X8ri0KqOWkSzhgqs4nv81w" displayUnit="l">
                        <Info min="0" flag="54" seq="1" ref="0" bb="2" group="63" />
                      </Parameter>
                      <Parameter id="q8gY47ZNWE2UEYEg7WaecA" name="Liquid transfer rate" description="Rate of liquid transfer between lumen segments" icon="Parameter" persistable="0" isFixedValue="0" dim="Flow" quantityType="Parameter" negativeValuesAllowed="1" formula="snUo6fFQnkq_Lpzf26hqPQ" isDefault="1" displayUnit="l/min">
                        <Info flag="52" seq="1" ref="0" bb="2" group="39" />
                      </Parameter>
                      <Parameter id="dlnf6twM50KQJFu2JqTddQ" name="Secretion of liquid" description="Rate of liquid inflow" icon="Parameter" persistable="0" isFixedValue="0" dim="Flow" quantityType="Parameter" negativeValuesAllowed="1" formula="uCZZjKg9FUWlMRuymsdTtw" isDefault="1" displayUnit="l/min">
                        <Info min="0" flag="54" seq="1" ref="0" bb="2" group="63" />
                      </Parameter>
                      <Parameter id="AJIv6DhUCkKAXGdFe9jLgg" name="Volume" description="Volume of organ or compartment" icon="Parameter" persistable="0" isFixedValue="0" dim="Volume" quantityType="Parameter" negativeValuesAllowed="1" formula="3dKuJGxaIkSwNXlAN9FXEw" isDefault="1" displayUnit="l">
                        <Info min="0" flag="62" seq="1" ref="0" bb="2" group="56" />
                      </Parameter>
                      <Parameter id="L11ne0lt5km91hf3G03M_A" name="Microvilli factor" description="Microvilli factor" icon="Parameter" persistable="0" isFixedValue="0" quantityType="Parameter" negativeValuesAllowed="1" isDefault="1" value="1">
                        <Tags>
                          <Tag value="Lumen" />
                          <Tag value="LumenSegment" />
                        </Tags>
                        <Info min="0" flag="38" seq="1" ref="0" bb="32" group="33" />
                      </Parameter>
                      <MoleculeAmount id="TxP52it34EOLDjDnGAm23w" name="CYP1A2" icon="ENZYME" persistable="0" isFixedValue="0" dim="Amount" quantityType="Enzyme" negativeValuesAllowed="0" formula="kx_EBUg68UaYp-eAtdfcyQ" mode="Logical" scaleDivisor="1" displayUnit="µmol">
                        <Children>
                          <Parameter id="XFjBAq3SpkKPriEB1_9ZyA" name="Degradation coefficient" description="First order turnover rate constant of the enzyme" icon="Parameter" persistable="0" isFixedValue="0" dim="Inversed time" quantityType="Parameter" negativeValuesAllowed="1" formula="2HZUtjjhpU2eWLZ15A5j7A" isDefault="1" displayUnit="1/min">
                            <ValueOrigin id="33" source="Other" description="OSP Suite Manual Chapter 16. PK-Sim®- Compounds: Defining inhibition/induction processes" />
                            <Info min="0" flag="52" seq="1" ref="0" bb="2" group="91" />
                          </Parameter>
                          <Parameter id="32FisTTL5US6EZFu-rzd1Q" name="Relative expression" description="Relative expression" icon="Parameter" persistable="0" isFixedValue="0" dim="Fraction" quantityType="Parameter" negativeValuesAllowed="1" isDefault="0" value="0">
                            <Info min="0" flag="58" seq="1" ref="0" bb="32" group="91" />
                          </Parameter>
                          <Parameter id="7qsBkRwlykaRw-4fHPqGiA" name="Initial concentration" description="Initial (effective) concentration of the protein in the compartment" icon="Parameter" persistable="0" isFixedValue="0" dim="Concentration (molar)" quantityType="Parameter" negativeValuesAllowed="1" formula="zPIDOHtQ90i9-dzqKVGfBw" isDefault="0" displayUnit="µmol/l">
                            <Info min="0" flag="58" seq="1" ref="0" bb="32" group="91" />
                          </Parameter>
                          <Parameter id="ezM_SOHVAkiVMJCsPAbyrw" name="Start amount" description="Start amount of molecule" icon="Parameter" persistable="0" isFixedValue="0" dim="Amount" quantityType="Parameter" negativeValuesAllowed="1" formula="RwNQRNvMi0eSN3UjPlW0Vw" isDefault="1" displayUnit="µmol">
                            <Info flag="54" seq="1" ref="0" bb="2" group="91" />
                          </Parameter>
                          <Parameter id="RlR3TlkRBEKLgJ0jwOIvgg" name="Concentration" icon="Parameter" persistable="0" isFixedValue="0" dim="Concentration (molar)" quantityType="Parameter" negativeValuesAllowed="1" formula="ZaIO_eJa1kajpvtCf7NJwg" isDefault="1" displayUnit="µmol/l">
                            <Info min="0" flag="16" seq="1" ref="0" bb="2" group="117" />
                          </Parameter>
                          <Parameter id="Aqs6PbQQW0iItIJYPaVeQQ" name="Ontogeny factor" description="Ontogeny factor" icon="Parameter" persistable="0" isFixedValue="0" quantityType="Parameter" negativeValuesAllowed="1" formula="InGWOfBMq0-gLzK-jBJzyg" isDefault="1">
                            <Info min="0" flag="52" seq="1" ref="0" bb="2" group="142" />
                          </Parameter>
                          <Parameter id="tSyOYchbo0eWWMpEYK259w" name="t1/2" description="Half-life of drug release" icon="Parameter" persistable="0" isFixedValue="0" dim="Time" quantityType="Parameter" negativeValuesAllowed="1" formula="0pW8lgSUXkaiE5j979ZLHQ" isDefault="1" displayUnit="h">
                            <Info min="0" flag="38" seq="1" ref="0" bb="2" group="91" />
                          </Parameter>
                        </Children>
                      </MoleculeAmount>
                      <MoleculeAmount id="AN1SVBrnpU-Ou88bGd92VQ" name="Caffeine" icon="DRUG" persistable="0" isFixedValue="0" dim="Amount" quantityType="Drug" negativeValuesAllowed="0" mode="Logical" scaleDivisor="1" value="0" displayUnit="µmol">
                        <Children>
                          <Parameter id="E5AxWfbhJUiM1_7T5_Pugg" name="Concentration" icon="Parameter" persistable="0" isFixedValue="0" dim="Concentration (molar)" quantityType="Parameter" negativeValuesAllowed="1" formula="5XKec3GRmUW2o7Pnp-YaeA" isDefault="1" displayUnit="µmol/l">
                            <Info min="0" flag="16" seq="1" ref="0" bb="2" group="117" />
                          </Parameter>
                          <Parameter id="r_2rbO2k-ECSiiQgg5thJg" name="Oral mass absorbed segment" description="Oral mass absorbed from Lumen segment into mucosa" icon="Parameter" persistable="0" isFixedValue="0" dim="Amount" quantityType="Parameter" negativeValuesAllowed="1" isDefault="1" rHSFormula="g6zLqZVILkaLaKo3Eqh3Hw" value="0" displayUnit="µmol">
                            <Info min="0" flag="52" seq="1" ref="0" bb="2" group="117" />
                          </Parameter>
                          <Parameter id="Zq_6ERRLpUOM_Jlo51bf0w" name="Partition coefficient (water/container)" description="Partition coefficient Water / Container (will be mapped to concrete container in the simulation)" icon="Parameter" persistable="0" isFixedValue="0" quantityType="Parameter" negativeValuesAllowed="1" isDefault="1" value="1">
                            <Info min="0" flag="52" seq="1" ref="0" bb="2" group="67" />
                          </Parameter>
                          <Parameter id="WB61tHfbrEel9Sb667nyNg" name="pKa_pH_WS_lum_F1" description="Supporting parameter for calculation of pKa- and pH- dependent intestinal permeability" icon="Parameter" persistable="0" isFixedValue="0" quantityType="Parameter" negativeValuesAllowed="1" formula="SdJGFtd6Hkma9poZZysacg" isDefault="1">
                            <Info min="0" max="1" flag="52" seq="1" ref="0" bb="2" group="18" />
                          </Parameter>
                          <Parameter id="iOXIVlbMakWqzHh5xeZ_Bw" name="pKa_pH_WS_lum_F2" description="Supporting parameter for calculation of pKa- and pH- dependent intestinal permeability" icon="Parameter" persistable="0" isFixedValue="0" quantityType="Parameter" negativeValuesAllowed="1" formula="PSGTmYAQGkCU9pKkywaABw" isDefault="1">
                            <Info min="0" max="1" flag="52" seq="1" ref="0" bb="2" group="18" />
                          </Parameter>
                          <Parameter id="-vAREey750ujQqTgQzl_4Q" name="pKa_pH_WS_lum_F3" description="Supporting parameter for calculation of pKa- and pH- dependent intestinal permeability" icon="Parameter" persistable="0" isFixedValue="0" quantityType="Parameter" negativeValuesAllowed="1" formula="rnRVftL3kkiMkz0RTqf5Eg" isDefault="1">
                            <Info min="0" max="1" flag="52" seq="1" ref="0" bb="2" group="18" />
                          </Parameter>
                          <Parameter id="Dz6AKDBNV0SwZ4zjH5GobA" name="pKa_pH_WS_lum_K1" description="Supporting parameter for calculation of pKa- and pH- dependent intestinal permeability" icon="Parameter" persistable="0" isFixedValue="0" quantityType="Parameter" negativeValuesAllowed="1" formula="vLt4GXhPtEuYWqfHOI8RuQ" isDefault="1">
                            <Info min="0" max="1" flag="52" seq="1" ref="0" bb="2" group="18" />
                          </Parameter>
                          <Parameter id="_5QDLzu3Wka0ssPluvK-yw" name="pKa_pH_WS_lum_K2" description="Supporting parameter for calculation of pKa- and pH- dependent intestinal permeability" icon="Parameter" persistable="0" isFixedValue="0" quantityType="Parameter" negativeValuesAllowed="1" formula="S5xhTQgnjkeBM4BCIEBzeA" isDefault="1">
                            <Info min="0" max="1" flag="52" seq="1" ref="0" bb="2" group="18" />
                          </Parameter>
                          <Parameter id="tD9ux63fA0-AFctsr7YdvA" name="pKa_pH_WS_lum_K3" description="Supporting parameter for calculation of pKa- and pH- dependent intestinal permeability" icon="Parameter" persistable="0" isFixedValue="0" quantityType="Parameter" negativeValuesAllowed="1" formula="rWTZWDC8x0awPwO81vdHVA" isDefault="1">
                            <Info min="0" max="1" flag="52" seq="1" ref="0" bb="2" group="18" />
                          </Parameter>
                          <Parameter id="8z2ZJrs1IUaGwkjgPiQpZQ" name="pKa_pH_WS_lum_K4" description="Supporting parameter for calculation of pKa- and pH- dependent intestinal permeability" icon="Parameter" persistable="0" isFixedValue="0" quantityType="Parameter" negativeValuesAllowed="1" formula="1hyRb9w6xUq6QHKUqOkDbQ" isDefault="1">
                            <Info min="0" max="1" flag="52" seq="1" ref="0" bb="2" group="18" />
                          </Parameter>
                          <Parameter id="eADrQqnHxE6-Q4ZaP1Eu8g" name="pKa_pH_WS_lum_K5" description="Supporting parameter for calculation of pKa- and pH- dependent intestinal permeability" icon="Parameter" persistable="0" isFixedValue="0" quantityType="Parameter" negativeValuesAllowed="1" formula="5OgeuDQJZUqOmxKkJKxXfg" isDefault="1">
                            <Info min="0" max="1" flag="52" seq="1" ref="0" bb="2" group="18" />
                          </Parameter>
                          <Parameter id="eGVEeWnU-E-jHMM_iQGX9A" name="pKa_pH_WS_lum_K6" description="Supporting parameter for calculation of pKa- and pH- dependent intestinal permeability" icon="Parameter" persistable="0" isFixedValue="0" quantityType="Parameter" negativeValuesAllowed="1" formula="0tzbwsGwHU2Pbq0UnOwfdw" isDefault="1">
                            <Info min="0" max="1" flag="52" seq="1" ref="0" bb="2" group="18" />
                          </Parameter>
                          <Parameter id="39mW9ANO70a49MExt07sqw" name="pKa_pH_WS_lum_K7" description="Supporting parameter for calculation of pKa- and pH- dependent intestinal permeability" icon="Parameter" persistable="0" isFixedValue="0" quantityType="Parameter" negativeValuesAllowed="1" formula="ne9s9EZfL0WbyJsexrJcaA" isDefault="1">
                            <Info min="0" max="1" flag="52" seq="1" ref="0" bb="2" group="18" />
                          </Parameter>
                          <Parameter id="QA-HaB9LckOD9E9i3fZNXw" name="pKa_pH_WS_lum_K8" description="Supporting parameter for calculation of pKa- and pH- dependent intestinal permeability" icon="Parameter" persistable="0" isFixedValue="0" quantityType="Parameter" negativeValuesAllowed="1" formula="48I5UsIQxUyJsgHtDj_BYw" isDefault="1">
                            <Info min="0" max="1" flag="52" seq="1" ref="0" bb="2" group="18" />
                          </Parameter>
                          <Parameter id="f8-2DJA2G0WJxJ8H6CpD6A" name="Solubility" description="Solubility" icon="Parameter" persistable="0" isFixedValue="0" dim="Concentration (mass)" quantityType="Parameter" negativeValuesAllowed="1" formula="OP--ADoMxE-crAoUT8aR1g" isDefault="1" displayUnit="mg/l">
                            <Info min="0" flag="122" seq="1" ref="0" bb="2" group="42" />
                          </Parameter>
                          <Parameter id="raTXwmYrjUKgElxNH_AQ4w" name="Solubility table" description="Solubility table" icon="Parameter" persistable="0" isFixedValue="0" dim="Concentration (mass)" quantityType="Parameter" negativeValuesAllowed="1" formula="8QoJa6yOLU2vGm2LHRv6SQ" isDefault="1" displayUnit="mg/l">
                            <Info min="0" flag="50" seq="1" ref="0" bb="2" group="42" />
                          </Parameter>
                          <Parameter id="lHLUkYTLvkuMN9ttGbhYlg" name="Solubility_pKa_pH_Factor" description="pKa/pH-Dependent factor for solubility" icon="Parameter" persistable="0" isFixedValue="0" quantityType="Parameter" negativeValuesAllowed="1" formula="PRMVZcOlKEeedFybTZlzpQ" isDefault="1">
                            <Info min="0" flag="52" seq="1" ref="0" bb="2" group="18" />
                          </Parameter>
                          <Parameter id="_uSknKbTYkaxVFoZk8m0vg" name="Effective concentration in lumen" description="In case of supersaturation: molecule amount divided by liquid volume. Otherwise: Min(intestinal solubility; molecule amount divided by liquid volume)." icon="Parameter" persistable="0" isFixedValue="0" dim="Concentration (molar)" quantityType="Parameter" negativeValuesAllowed="1" formula="uFQWWpPUw0WnCV7c1IIgKQ" isDefault="1" displayUnit="µmol/l">
                            <Info min="0" flag="52" seq="1" ref="0" bb="2" group="42" />
                          </Parameter>
                          <Observer id="wrgYKnQ-aEGxMNE8-jidiQ" name="Concentration in lumen" description="Concentration of the molecule in lumen" icon="Observer" persistable="0" isFixedValue="0" dim="Concentration (molar)" quantityType="Drug, Observer" negativeValuesAllowed="1" formula="5IJtg3jujUOmrFjSwoCYHQ" displayUnit="µmol/l" />
                          <Observer id="uWV919Qx_kerFiTXpRNZPg" name="Fraction of oral drug mass absorbed into mucosa segment" description="Fraction of oral drug mass absorbed into mucosa segment" icon="Observer" persistable="0" isFixedValue="0" dim="Fraction" quantityType="Drug, Observer" negativeValuesAllowed="1" formula="mYaIaUGmzEyC-PLotoX5Cg" />
                        </Children>
                      </MoleculeAmount>
                      <MoleculeAmount id="GlWJzG0IlU-322kfAiPX1w" name="Caffeine-CYP1A2-MM Metabolite" persistable="0" isFixedValue="0" dim="Amount" quantityType="Metabolite" negativeValuesAllowed="0" mode="Logical" scaleDivisor="1" value="0" displayUnit="µmol">
                        <Children>
                          <Parameter id="y4Qy67lwpU-WXa6SxYGSLg" name="Concentration" icon="Parameter" persistable="0" isFixedValue="0" dim="Concentration (molar)" quantityType="Parameter" negativeValuesAllowed="1" formula="taFlY1cFmUmS5srK3b7wGQ" isDefault="1" displayUnit="µmol/l">
                            <Info min="0" flag="16" seq="1" ref="0" bb="2" group="117" />
                          </Parameter>
                          <Observer id="jszjVEtkvUCUPMb5XYF0XA" name="Fraction of dose-Caffeine" icon="Observer" persistable="0" isFixedValue="0" dim="Fraction" quantityType="Metabolite, Observer" negativeValuesAllowed="1" formula="au4-DSjPSEisE9znu4rQnQ" />
                        </Children>
                      </MoleculeAmount>
                      <Reaction id="oJFLwFmVNU-ZVR7iFHUd7g" name="Caffeine-CYP1A2-MM" icon="Metabolism" mode="Logical" containerType="Reaction" dimension="Amount per time" formula="bIcPlcrPbEChq8vLgnz-VQ">
                        <Children>
                          <Parameter id="A_5W-0vuF0ahMIzQ4WndyQ" name="kcat interaction factor" description="kcat interaction factor" icon="Parameter" persistable="0" isFixedValue="0" quantityType="Parameter" negativeValuesAllowed="1" isDefault="1" value="1">
                            <ValueOrigin id="33" source="Other" description="OSP Suite Manual Chapter 16. PK-Sim®- Compounds: Defining inhibition/induction processes" />
                            <Info min="0" flag="36" seq="9" ref="0" bb="2" group="131" />
                          </Parameter>
                          <Parameter id="co7eZJ1URkaU9lBw69_K4g" name="kcat_app" description="The number of substrate molecule each enzyme site converts to product per unit time, and in which the enzyme is working at maximum efficiency." icon="Parameter" persistable="0" isFixedValue="0" dim="Inversed time" quantityType="Parameter" negativeValuesAllowed="1" formula="kjtkmpL8A0OFhNFsFgMZmA" isDefault="1" displayUnit="1/min">
                            <ValueOrigin id="33" source="Other" description="OSP Suite Manual Chapter 16. PK-Sim®- Compounds: Defining inhibition/induction processes" />
                            <Info min="0" flag="52" seq="9" ref="0" bb="2" group="131" />
                          </Parameter>
                          <Parameter id="6n_QHGLV_0SEXf_hIOiCBg" name="Km interaction factor" description="Km interaction factor" icon="Parameter" persistable="0" isFixedValue="0" quantityType="Parameter" negativeValuesAllowed="1" isDefault="1" value="1">
                            <ValueOrigin id="33" source="Other" description="OSP Suite Manual Chapter 16. PK-Sim®- Compounds: Defining inhibition/induction processes" />
                            <Info min="0" flag="36" seq="9" ref="0" bb="2" group="131" />
                          </Parameter>
                          <Parameter id="gChQGOnUjUKwpZWkroMNIA" name="Km_app" description="Apparent Michaelis-Menten constant" icon="Parameter" persistable="0" isFixedValue="0" dim="Concentration (molar)" quantityType="Parameter" negativeValuesAllowed="1" formula="ZH3vFu21AUKSN4sH9o_ZBg" isDefault="1" displayUnit="µmol/l">
                            <ValueOrigin id="33" source="Other" description="OSP Suite Manual Chapter 16. PK-Sim®- Compounds: Defining inhibition/induction processes" />
                            <Info min="0" flag="52" seq="9" ref="0" bb="2" group="131" />
                          </Parameter>
                        </Children>
                        <Educts>
                          <ReactionPartner stoichiometricCoefficient="1" partner="AN1SVBrnpU-Ou88bGd92VQ" />
                        </Educts>
                        <Products>
                          <ReactionPartner stoichiometricCoefficient="1" partner="GlWJzG0IlU-322kfAiPX1w" />
                        </Products>
                        <ModifierNames>
                          <ModifierNamesChild>CYP1A2</ModifierNamesChild>
                        </ModifierNames>
                      </Reaction>
                      <DistributedParameter id="rpgecOD90kyWpsq2ToAEAg" name="Effective surface area enhancement factor" description="Enhancement factor for the calculation of the effective surface area" persistable="0" isFixedValue="0" quantityType="Parameter" negativeValuesAllowed="1" formula="TuwYq9nVdEm-OeNS4mTVzQ" mode="Logical" isDefault="1">
                        <Children>
                          <Parameter id="k7FeIP9KOkKbdcx2XJ856g" name="Percentile" icon="Parameter" persistable="0" isFixedValue="0" quantityType="Parameter" negativeValuesAllowed="1" isDefault="1" value="0.5">
                            <Info min="0" flag="18" seq="1" ref="0" bb="32" group="32" />
                          </Parameter>
                          <Parameter id="CJ39vXJJOkqF0b-Mo_kSiA" name="Mean" icon="Parameter" persistable="0" isFixedValue="0" quantityType="Parameter" negativeValuesAllowed="1" isDefault="1" value="2.5">
                            <Info min="0" flag="50" seq="1" ref="0" bb="32" group="32" />
                          </Parameter>
                        </Children>
                        <Info min="0" flag="250" seq="1" ref="0" bb="32" group="32" />
                      </DistributedParameter>
                      <Parameter id="BXhMek4UVUq08iRky4WhyA" name="Distal radius" description="Distal radius of intestinal segment" icon="Parameter" persistable="0" isFixedValue="0" dim="Length" quantityType="Parameter" negativeValuesAllowed="1" formula="k8ly3k-wQkyQq5_9VHSnvg" isDefault="1" displayUnit="cm">
                        <Info min="0" flag="106" seq="1" ref="0" bb="32" group="35" />
                      </Parameter>
                      <Parameter id="pSZONKDVfUqIINyXaVM88A" name="Length" description="Length" icon="Parameter" persistable="0" isFixedValue="0" dim="Length" quantityType="Parameter" negativeValuesAllowed="1" formula="3IF7eOg0aUqRIxekTMzV4Q" isDefault="1" displayUnit="cm">
                        <Info min="0" flag="106" seq="1" ref="0" bb="32" group="34" />
                      </Parameter>
                      <Parameter id="yhcOlLR9ckqsNKKh1YwGeg" name="Proximal radius" description="Proximal radius of intestinal segment" icon="Parameter" persistable="0" isFixedValue="0" dim="Length" quantityType="Parameter" negativeValuesAllowed="1" formula="U02fY_RJGU-bpEDSI2fzsQ" isDefault="1" displayUnit="cm">
                        <Info min="0" flag="106" seq="1" ref="0" bb="32" group="35" />
                      </Parameter>
                      <Parameter id="AYkK27FjTUm3xky3XQioHQ" name="Thickness of gut wall" description="Thickness of Gut Wall" icon="Parameter" persistable="0" isFixedValue="0" dim="Length" quantityType="Parameter" negativeValuesAllowed="1" formula="1nogKPSkgk-f6beQ8HIbTw" isDefault="1" displayUnit="cm">
                        <Info min="0" flag="38" seq="1" ref="0" bb="32" group="45" />
                      </Parameter>
                      <Parameter id="ea15cG64hEaE-LoV44HtYQ" name="Volume (gut wall)" description="Volume of the gut wall" icon="Parameter" persistable="0" isFixedValue="0" dim="Volume" quantityType="Parameter" negativeValuesAllowed="1" formula="uEhRrsGCX0KXhtRRPfT6AQ" isDefault="1" displayUnit="l">
                        <Info min="0" flag="62" seq="1" ref="0" bb="32" group="44" />
                      </Parameter>
                      <Parameter id="gMV_t8xtFk-y-jTzABxCtA" name="Fractional steady state fill level" description="Fractional steady state fill level in fasted state" icon="Parameter" persistable="0" isFixedValue="0" dim="Fraction" quantityType="Parameter" negativeValuesAllowed="1" isDefault="1" value="0.0060009">
                        <Info min="0" flag="58" seq="1" ref="0" bb="32" group="43" />
                      </Parameter>
                      <Parameter id="qGiRDOPn8UKH1vYdv4AnHQ" name="Intestinal transit rate" description="Transit rate along intestinal segments" icon="Parameter" persistable="0" isFixedValue="0" dim="Inversed time" quantityType="Parameter" negativeValuesAllowed="1" isDefault="1" value="3.3333" displayUnit="1/min">
                        <Info min="0" flag="54" seq="1" ref="0" bb="32" group="46" />
                      </Parameter>
                      <Parameter id="yFakjk6PoEOxBTZpAti5VQ" name="L_p0" description="Parameter to calculate the length of lumen segment depending on the body height." icon="Parameter" persistable="0" isFixedValue="0" dim="Length" quantityType="Parameter" negativeValuesAllowed="1" isDefault="1" value="0.6886041141" displayUnit="cm">
                        <Info flag="54" seq="1" ref="0" bb="32" group="34" />
                      </Parameter>
                      <Parameter id="rv0MHFpQj0u3F9ONjZvgKg" name="L_p1" description="Parameter to calculate the length of lumen segment depending on the body height." icon="Parameter" persistable="0" isFixedValue="0" quantityType="Parameter" negativeValuesAllowed="1" isDefault="1" value="0.144607745">
                        <Info flag="54" seq="1" ref="0" bb="32" group="34" />
                      </Parameter>
                      <Parameter id="R9u72ri6c0KepUv7MTUFag" name="pH" description="pH" icon="Parameter" persistable="0" isFixedValue="0" quantityType="Parameter" negativeValuesAllowed="1" isDefault="1" value="5.7">
                        <ValueOrigin source="Publication" description="Thelen K, Coboeken K, Willmann S, et al. Evolution of a detailed physiological model to simulate the gastrointestinal transit and absorption process in humans, Part 1:Oral solutions. J Pharm Sci. 2011 Dec;100(12):5324-45 https://doi.org/10.1002/jps.22726" />
                        <Info min="0" max="14" flag="122" seq="1" ref="0" bb="32" group="41" />
                      </Parameter>
                      <Parameter id="t5O5CCGlD0WTmT8ZBzxVQw" name="r1_p0" description="Parameter to calculate the proximal radius of lumen segment depending on the body height." icon="Parameter" persistable="0" isFixedValue="0" dim="Length" quantityType="Parameter" negativeValuesAllowed="1" isDefault="1" value="0.067256381" displayUnit="cm">
                        <Info flag="54" seq="1" ref="0" bb="32" group="35" />
                      </Parameter>
                      <Parameter id="eIyWYmzPP0qrwVvpVcTWwg" name="r1_p1" description="Parameter to calculate the proximal radius of lumen segment depending on the body height." icon="Parameter" persistable="0" isFixedValue="0" quantityType="Parameter" negativeValuesAllowed="1" isDefault="1" value="0.015672726">
                        <Info flag="54" seq="1" ref="0" bb="32" group="35" />
                      </Parameter>
                      <Parameter id="RPmJ1qI4206YDcSUvVgBwA" name="r2_p0" description="Parameter to calculate the distal radius of lumen segment depending on the body height." icon="Parameter" persistable="0" isFixedValue="0" dim="Length" quantityType="Parameter" negativeValuesAllowed="1" isDefault="1" value="0.0384322177" displayUnit="cm">
                        <Info flag="54" seq="1" ref="0" bb="32" group="35" />
                      </Parameter>
                      <Parameter id="GRer84fSXUSeSKGKJ5PEwQ" name="r2_p1" description="Parameter to calculate the distal radius of lumen segment depending on the body height." icon="Parameter" persistable="0" isFixedValue="0" quantityType="Parameter" negativeValuesAllowed="1" isDefault="1" value="0.008955843">
                        <Info flag="54" seq="1" ref="0" bb="32" group="35" />
                      </Parameter>
                      <Parameter id="9ASY-XqN-ESNuJsliF0w9A" name="Thickness_p1" description="Parameter to calculate the thickness of gut wall depending on the body height." icon="Parameter" persistable="0" isFixedValue="0" dim="Length" quantityType="Parameter" negativeValuesAllowed="1" isDefault="1" value="-0.0076" displayUnit="cm">
                        <Info flag="54" seq="1" ref="0" bb="32" group="45" />
                      </Parameter>
                      <Parameter id="juOa0JZbvEi6JATM6vJGlg" name="Thickness_p2" description="Parameter to calculate the thickness of gut wall depending on the body height." icon="Parameter" persistable="0" isFixedValue="0" dim="Length" quantityType="Parameter" negativeValuesAllowed="1" isDefault="1" value="0.0394956146" displayUnit="cm">
                        <Info flag="54" seq="1" ref="0" bb="32" group="45" />
                      </Parameter>
                      <Parameter id="Mng14KqN3kKn9WXMHztatA" name="Thickness_p3" description="Parameter to calculate the thickness of gut wall depending on the body height." icon="Parameter" persistable="0" isFixedValue="0" dim="Inversed length" quantityType="Parameter" negativeValuesAllowed="1" isDefault="1" value="-0.08637087" displayUnit="1/cm">
                        <Info flag="54" seq="1" ref="0" bb="32" group="45" />
                      </Parameter>
                    </Children>
                  </Container>
                  <Container id="iFXnNIbUtUG5K5Q9pdr3Wg" name="ColonDescendens" description="Colon Descendens / Distal Colon 1" icon="ColonDescendens" mode="Physical" containerType="Compartment">
                    <Tags>
                      <Tag value="Lumen" />
                      <Tag value="LumenSegment" />
                    </Tags>
                    <Children>
                      <Parameter id="jCo1WiOpCUOz_T7mlLX3hg" name="Absorption of liquid" description="rate of liquid outflow" icon="Parameter" persistable="0" isFixedValue="0" dim="Inversed time" quantityType="Parameter" negativeValuesAllowed="1" formula="AwOWqFGt7Ui3ZOyPbJ8PNg" isDefault="1" displayUnit="1/min">
                        <Info flag="54" seq="1" ref="0" bb="2" group="63" />
                      </Parameter>
                      <Parameter id="BYXlqWNTm0Cl-GfsZKa2Vw" name="Effective surface area" description="Effective surface area of GI segment" icon="Parameter" persistable="0" isFixedValue="0" dim="Area" quantityType="Parameter" negativeValuesAllowed="1" formula="1mz-6ghSRUCc1bZii5dInw" isDefault="1" displayUnit="cm²">
                        <Tags>
                          <Tag value="Lumen" />
                          <Tag value="LumenSegment" />
                        </Tags>
                        <ValueOrigin id="28" source="Publication" description="Thelen K, Coboeken K, Willmann S, et al. Evolution of a detailed physiological model to simulate the gastrointestinal transit and absorption process in humans, Part 1:Oral solutions. J Pharm Sci. 2011 Dec;100(12):5324-45 https://doi.org/10.1002/jps.22726" />
                        <Info min="0" flag="52" seq="1" ref="0" bb="32" group="33" />
                      </Parameter>
                      <Parameter id="kcn1TfjyyEmd2909UmQ01Q" name="FillLevelFlag" description="Fill Level Flag" icon="Parameter" persistable="0" isFixedValue="0" quantityType="Parameter" negativeValuesAllowed="1" formula="Ni3x3S63dEKaYpe6taYI9A" isDefault="1">
                        <Info min="0" flag="54" seq="1" ref="0" bb="2" group="63" />
                      </Parameter>
                      <Parameter id="3IypH68DRUWmpg_khyAmtw" name="Fraction of geometric volume filled with liquid" description="Geometric filling fraction" icon="Parameter" persistable="0" isFixedValue="0" quantityType="Parameter" negativeValuesAllowed="1" formula="ujjr8tC8vkayjuDYzkQzZw" isDefault="1">
                        <Info min="0" flag="54" seq="1" ref="0" bb="2" group="63" />
                      </Parameter>
                      <Parameter id="3pfS52VE_ku9lO8MbB5K1w" name="Geometric surface area" description="Geometric surface area of GI segment" icon="Parameter" persistable="0" isFixedValue="0" dim="Area" quantityType="Parameter" negativeValuesAllowed="1" formula="ojj8BZUgG0mxynsExXhR8A" isDefault="1" displayUnit="cm²">
                        <Tags>
                          <Tag value="Lumen" />
                          <Tag value="LumenSegment" />
                        </Tags>
                        <Info min="0" flag="62" seq="1" ref="0" bb="32" group="33" />
                      </Parameter>
                      <Parameter id="qGe3XuJn7kG7RdktUTfGkA" name="Intestinal transit rate (absolute)" description="Transport rate to next GI segment" icon="Parameter" persistable="0" isFixedValue="0" dim="Inversed time" quantityType="Parameter" negativeValuesAllowed="1" formula="7T2vU2r28UuzyuGZMusfQQ" isDefault="1" displayUnit="1/min">
                        <Info min="0" flag="54" seq="1" ref="0" bb="2" group="63" />
                      </Parameter>
                      <Parameter id="bVJyg11bmUKfIihQ7XsChw" name="Liquid" description="Liquid" icon="Parameter" persistable="0" isFixedValue="0" dim="Volume" quantityType="Parameter" negativeValuesAllowed="1" formula="ssjdfSGBzUKHa-7Xcp1GJA" isDefault="1" rHSFormula="sJnJPa4cq0ee_d8Gs79O2g" displayUnit="l">
                        <Info min="0" flag="54" seq="1" ref="0" bb="2" group="63" />
                      </Parameter>
                      <Parameter id="gYrFmWhKvU2lukQCJ2fISw" name="Liquid transfer rate" description="Rate of liquid transfer between lumen segments" icon="Parameter" persistable="0" isFixedValue="0" dim="Flow" quantityType="Parameter" negativeValuesAllowed="1" formula="bBbC4V9PNUmH1Vi1mdyqWQ" isDefault="1" displayUnit="l/min">
                        <Info flag="52" seq="1" ref="0" bb="2" group="39" />
                      </Parameter>
                      <Parameter id="3ZUY1AAgB0q5NfgbA1BTaw" name="Secretion of liquid" description="Rate of liquid inflow" icon="Parameter" persistable="0" isFixedValue="0" dim="Flow" quantityType="Parameter" negativeValuesAllowed="1" formula="NxMRIXipZkGo7CQeU_O8nA" isDefault="1" displayUnit="l/min">
                        <Info min="0" flag="54" seq="1" ref="0" bb="2" group="63" />
                      </Parameter>
                      <Parameter id="--dxPf_DFUuxR8Vz843EsQ" name="Volume" description="Volume of organ or compartment" icon="Parameter" persistable="0" isFixedValue="0" dim="Volume" quantityType="Parameter" negativeValuesAllowed="1" formula="cVNt_heZnEmxrdqFpYcP0Q" isDefault="1" displayUnit="l">
                        <Info min="0" flag="62" seq="1" ref="0" bb="2" group="56" />
                      </Parameter>
                      <Parameter id="vLAnsepO_E2kvBSBe2Zhkw" name="Microvilli factor" description="Microvilli factor" icon="Parameter" persistable="0" isFixedValue="0" quantityType="Parameter" negativeValuesAllowed="1" isDefault="1" value="1">
                        <Tags>
                          <Tag value="Lumen" />
                          <Tag value="LumenSegment" />
                        </Tags>
                        <Info min="0" flag="38" seq="1" ref="0" bb="32" group="33" />
                      </Parameter>
                      <MoleculeAmount id="sOYZBQ3tLkeX1YTagkyqkA" name="CYP1A2" icon="ENZYME" persistable="0" isFixedValue="0" dim="Amount" quantityType="Enzyme" negativeValuesAllowed="0" formula="Ayf6voMVkEqGsPXnOrCR3Q" mode="Logical" scaleDivisor="1" displayUnit="µmol">
                        <Children>
                          <Parameter id="tsoTSBoXf0mzx_WrVe0Q1Q" name="Degradation coefficient" description="First order turnover rate constant of the enzyme" icon="Parameter" persistable="0" isFixedValue="0" dim="Inversed time" quantityType="Parameter" negativeValuesAllowed="1" formula="xuQPIL93kUW6UKiDh9P9wA" isDefault="1" displayUnit="1/min">
                            <ValueOrigin id="33" source="Other" description="OSP Suite Manual Chapter 16. PK-Sim®- Compounds: Defining inhibition/induction processes" />
                            <Info min="0" flag="52" seq="1" ref="0" bb="2" group="91" />
                          </Parameter>
                          <Parameter id="TEA4t_DTBE2kdzwj0A2Yuw" name="Relative expression" description="Relative expression" icon="Parameter" persistable="0" isFixedValue="0" dim="Fraction" quantityType="Parameter" negativeValuesAllowed="1" isDefault="0" value="0">
                            <Info min="0" flag="58" seq="1" ref="0" bb="32" group="91" />
                          </Parameter>
                          <Parameter id="9wL575yYOUaALPEQTDfpZw" name="Initial concentration" description="Initial (effective) concentration of the protein in the compartment" icon="Parameter" persistable="0" isFixedValue="0" dim="Concentration (molar)" quantityType="Parameter" negativeValuesAllowed="1" formula="ehcAKU5WCUS5lI2g753TUA" isDefault="0" displayUnit="µmol/l">
                            <Info min="0" flag="58" seq="1" ref="0" bb="32" group="91" />
                          </Parameter>
                          <Parameter id="8xWkjzLPWEa_cCQujBsjcQ" name="Start amount" description="Start amount of molecule" icon="Parameter" persistable="0" isFixedValue="0" dim="Amount" quantityType="Parameter" negativeValuesAllowed="1" formula="GrQ1SOCcdEivTgRNoxALmQ" isDefault="1" displayUnit="µmol">
                            <Info flag="54" seq="1" ref="0" bb="2" group="91" />
                          </Parameter>
                          <Parameter id="3jbZLh2z_0aVCKbFmOOXmQ" name="Concentration" icon="Parameter" persistable="0" isFixedValue="0" dim="Concentration (molar)" quantityType="Parameter" negativeValuesAllowed="1" formula="Tx1m4J9sKEeAeQdGvvufVQ" isDefault="1" displayUnit="µmol/l">
                            <Info min="0" flag="16" seq="1" ref="0" bb="2" group="117" />
                          </Parameter>
                          <Parameter id="8iIdPzr2P02BFdy5WOgMkA" name="Ontogeny factor" description="Ontogeny factor" icon="Parameter" persistable="0" isFixedValue="0" quantityType="Parameter" negativeValuesAllowed="1" formula="SNWO7Jttvk6IXk-D4JvenA" isDefault="1">
                            <Info min="0" flag="52" seq="1" ref="0" bb="2" group="142" />
                          </Parameter>
                          <Parameter id="Ly-Fr9hBykySsPhSJjqhhQ" name="t1/2" description="Half-life of drug release" icon="Parameter" persistable="0" isFixedValue="0" dim="Time" quantityType="Parameter" negativeValuesAllowed="1" formula="43rpaSCtP0GRNn-oUZxyyw" isDefault="1" displayUnit="h">
                            <Info min="0" flag="38" seq="1" ref="0" bb="2" group="91" />
                          </Parameter>
                        </Children>
                      </MoleculeAmount>
                      <MoleculeAmount id="rzgYzm4ooEGPFmZDnRw2bA" name="Caffeine" icon="DRUG" persistable="0" isFixedValue="0" dim="Amount" quantityType="Drug" negativeValuesAllowed="0" mode="Logical" scaleDivisor="1" value="0" displayUnit="µmol">
                        <Children>
                          <Parameter id="ec4Ni9YRV0mB5jhrZmh_zg" name="Concentration" icon="Parameter" persistable="0" isFixedValue="0" dim="Concentration (molar)" quantityType="Parameter" negativeValuesAllowed="1" formula="5GcP1jZ1w0iznCrR5b3VQw" isDefault="1" displayUnit="µmol/l">
                            <Info min="0" flag="16" seq="1" ref="0" bb="2" group="117" />
                          </Parameter>
                          <Parameter id="iQ_MgrT28EOSdIIIQ6OXFg" name="Oral mass absorbed segment" description="Oral mass absorbed from Lumen segment into mucosa" icon="Parameter" persistable="0" isFixedValue="0" dim="Amount" quantityType="Parameter" negativeValuesAllowed="1" isDefault="1" rHSFormula="962HOHIAlUCjDwaj1Yq0kw" value="0" displayUnit="µmol">
                            <Info min="0" flag="52" seq="1" ref="0" bb="2" group="117" />
                          </Parameter>
                          <Parameter id="DTTC_LnGX0u3cmYom0in6Q" name="Partition coefficient (water/container)" description="Partition coefficient Water / Container (will be mapped to concrete container in the simulation)" icon="Parameter" persistable="0" isFixedValue="0" quantityType="Parameter" negativeValuesAllowed="1" isDefault="1" value="1">
                            <Info min="0" flag="52" seq="1" ref="0" bb="2" group="67" />
                          </Parameter>
                          <Parameter id="tLJB7zpySEqMXuU2ceXzqQ" name="pKa_pH_WS_lum_F1" description="Supporting parameter for calculation of pKa- and pH- dependent intestinal permeability" icon="Parameter" persistable="0" isFixedValue="0" quantityType="Parameter" negativeValuesAllowed="1" formula="SbpOv1TZVkC_TRdY6Ev-pQ" isDefault="1">
                            <Info min="0" max="1" flag="52" seq="1" ref="0" bb="2" group="18" />
                          </Parameter>
                          <Parameter id="Qk4a_0oix0OHB93KuWHxnQ" name="pKa_pH_WS_lum_F2" description="Supporting parameter for calculation of pKa- and pH- dependent intestinal permeability" icon="Parameter" persistable="0" isFixedValue="0" quantityType="Parameter" negativeValuesAllowed="1" formula="f2YcADd-fEWTN81zPdUFDQ" isDefault="1">
                            <Info min="0" max="1" flag="52" seq="1" ref="0" bb="2" group="18" />
                          </Parameter>
                          <Parameter id="51HbzSr7J0GicOVG7OjCGA" name="pKa_pH_WS_lum_F3" description="Supporting parameter for calculation of pKa- and pH- dependent intestinal permeability" icon="Parameter" persistable="0" isFixedValue="0" quantityType="Parameter" negativeValuesAllowed="1" formula="qxnSpHtDc02folh2y-6HqA" isDefault="1">
                            <Info min="0" max="1" flag="52" seq="1" ref="0" bb="2" group="18" />
                          </Parameter>
                          <Parameter id="1DZv7ROZOUul6he6QYGtvQ" name="pKa_pH_WS_lum_K1" description="Supporting parameter for calculation of pKa- and pH- dependent intestinal permeability" icon="Parameter" persistable="0" isFixedValue="0" quantityType="Parameter" negativeValuesAllowed="1" formula="0dlJN6NX2km1nIone1CLhw" isDefault="1">
                            <Info min="0" max="1" flag="52" seq="1" ref="0" bb="2" group="18" />
                          </Parameter>
                          <Parameter id="PjK000AdhUOrILfMEwvrJw" name="pKa_pH_WS_lum_K2" description="Supporting parameter for calculation of pKa- and pH- dependent intestinal permeability" icon="Parameter" persistable="0" isFixedValue="0" quantityType="Parameter" negativeValuesAllowed="1" formula="9O0KfZ1mkE66QuwteE3uzA" isDefault="1">
                            <Info min="0" max="1" flag="52" seq="1" ref="0" bb="2" group="18" />
                          </Parameter>
                          <Parameter id="EpHbAS7QgUmADmwbidhygw" name="pKa_pH_WS_lum_K3" description="Supporting parameter for calculation of pKa- and pH- dependent intestinal permeability" icon="Parameter" persistable="0" isFixedValue="0" quantityType="Parameter" negativeValuesAllowed="1" formula="7UtYpdsR6keebetLJ4khWA" isDefault="1">
                            <Info min="0" max="1" flag="52" seq="1" ref="0" bb="2" group="18" />
                          </Parameter>
                          <Parameter id="-_KKIuRFhEW81JN-s8_0oQ" name="pKa_pH_WS_lum_K4" description="Supporting parameter for calculation of pKa- and pH- dependent intestinal permeability" icon="Parameter" persistable="0" isFixedValue="0" quantityType="Parameter" negativeValuesAllowed="1" formula="rnVsM5wY1EWv-IzWfvd-6w" isDefault="1">
                            <Info min="0" max="1" flag="52" seq="1" ref="0" bb="2" group="18" />
                          </Parameter>
                          <Parameter id="F6gLKZqkq0i-Paor0xxnJg" name="pKa_pH_WS_lum_K5" description="Supporting parameter for calculation of pKa- and pH- dependent intestinal permeability" icon="Parameter" persistable="0" isFixedValue="0" quantityType="Parameter" negativeValuesAllowed="1" formula="CEr8HMnH-ku2akY2fIQYcg" isDefault="1">
                            <Info min="0" max="1" flag="52" seq="1" ref="0" bb="2" group="18" />
                          </Parameter>
                          <Parameter id="anGM0h1Oe02nHwT-yDA_4Q" name="pKa_pH_WS_lum_K6" description="Supporting parameter for calculation of pKa- and pH- dependent intestinal permeability" icon="Parameter" persistable="0" isFixedValue="0" quantityType="Parameter" negativeValuesAllowed="1" formula="tQSfP_W0eU-Mi4GdLmN4jQ" isDefault="1">
                            <Info min="0" max="1" flag="52" seq="1" ref="0" bb="2" group="18" />
                          </Parameter>
                          <Parameter id="jr3olyUeLUmmdp_0QNUpqA" name="pKa_pH_WS_lum_K7" description="Supporting parameter for calculation of pKa- and pH- dependent intestinal permeability" icon="Parameter" persistable="0" isFixedValue="0" quantityType="Parameter" negativeValuesAllowed="1" formula="RpVfvjnrtU6XRmTQD9b6yg" isDefault="1">
                            <Info min="0" max="1" flag="52" seq="1" ref="0" bb="2" group="18" />
                          </Parameter>
                          <Parameter id="Q5g_lx7NFkqQmH0Wuq8jJA" name="pKa_pH_WS_lum_K8" description="Supporting parameter for calculation of pKa- and pH- dependent intestinal permeability" icon="Parameter" persistable="0" isFixedValue="0" quantityType="Parameter" negativeValuesAllowed="1" formula="L4YYQghy_0eiF00JFWW0Jg" isDefault="1">
                            <Info min="0" max="1" flag="52" seq="1" ref="0" bb="2" group="18" />
                          </Parameter>
                          <Parameter id="xi75dv47Uku2KRq75YeHcA" name="Solubility" description="Solubility" icon="Parameter" persistable="0" isFixedValue="0" dim="Concentration (mass)" quantityType="Parameter" negativeValuesAllowed="1" formula="3kffydUxskKfZ_32msi9nw" isDefault="1" displayUnit="mg/l">
                            <Info min="0" flag="122" seq="1" ref="0" bb="2" group="42" />
                          </Parameter>
                          <Parameter id="tcjNbwEa8ky-S2v8QYQqUQ" name="Solubility table" description="Solubility table" icon="Parameter" persistable="0" isFixedValue="0" dim="Concentration (mass)" quantityType="Parameter" negativeValuesAllowed="1" formula="GVhEJ8jWKEqckPXmD7WpsA" isDefault="1" displayUnit="mg/l">
                            <Info min="0" flag="50" seq="1" ref="0" bb="2" group="42" />
                          </Parameter>
                          <Parameter id="S2_AaGxFUE65QIMR8b957g" name="Solubility_pKa_pH_Factor" description="pKa/pH-Dependent factor for solubility" icon="Parameter" persistable="0" isFixedValue="0" quantityType="Parameter" negativeValuesAllowed="1" formula="JiS_cAufs0Ws0CN2_Qvr5g" isDefault="1">
                            <Info min="0" flag="52" seq="1" ref="0" bb="2" group="18" />
                          </Parameter>
                          <Parameter id="JwV68eEkykWUOO4ZxCsdqw" name="Effective concentration in lumen" description="In case of supersaturation: molecule amount divided by liquid volume. Otherwise: Min(intestinal solubility; molecule amount divided by liquid volume)." icon="Parameter" persistable="0" isFixedValue="0" dim="Concentration (molar)" quantityType="Parameter" negativeValuesAllowed="1" formula="XuYkP74IPkq8KN2LLY-MBw" isDefault="1" displayUnit="µmol/l">
                            <Info min="0" flag="52" seq="1" ref="0" bb="2" group="42" />
                          </Parameter>
                          <Observer id="z_-kPpMuH0eJTMuFTv9d1g" name="Concentration in lumen" description="Concentration of the molecule in lumen" icon="Observer" persistable="0" isFixedValue="0" dim="Concentration (molar)" quantityType="Drug, Observer" negativeValuesAllowed="1" formula="Xsj2rqUJ2kSuSUCcs-uMHw" displayUnit="µmol/l" />
                          <Observer id="MCQEgM_Om0uj5MMZ7IHS8w" name="Fraction of oral drug mass absorbed into mucosa segment" description="Fraction of oral drug mass absorbed into mucosa segment" icon="Observer" persistable="0" isFixedValue="0" dim="Fraction" quantityType="Drug, Observer" negativeValuesAllowed="1" formula="nI6s3sYQ2ESrjHgivfGzAg" />
                        </Children>
                      </MoleculeAmount>
                      <MoleculeAmount id="WNFEGRw6-0ClRGlV1rWw-w" name="Caffeine-CYP1A2-MM Metabolite" persistable="0" isFixedValue="0" dim="Amount" quantityType="Metabolite" negativeValuesAllowed="0" mode="Logical" scaleDivisor="1" value="0" displayUnit="µmol">
                        <Children>
                          <Parameter id="nanG69SiuEeVIedQ8AzQmg" name="Concentration" icon="Parameter" persistable="0" isFixedValue="0" dim="Concentration (molar)" quantityType="Parameter" negativeValuesAllowed="1" formula="6uuMYLTf3k2GU22MV_SqOQ" isDefault="1" displayUnit="µmol/l">
                            <Info min="0" flag="16" seq="1" ref="0" bb="2" group="117" />
                          </Parameter>
                          <Observer id="baUT5phq4EGnU7V2I23iog" name="Fraction of dose-Caffeine" icon="Observer" persistable="0" isFixedValue="0" dim="Fraction" quantityType="Metabolite, Observer" negativeValuesAllowed="1" formula="XaPv2tVUtUe6nxdAaPreIw" />
                        </Children>
                      </MoleculeAmount>
                      <Reaction id="_FwlA4f-fkCG644Wtd5Z9w" name="Caffeine-CYP1A2-MM" icon="Metabolism" mode="Logical" containerType="Reaction" dimension="Amount per time" formula="IQutZFteBEuhzJGai8_oXA">
                        <Children>
                          <Parameter id="bUXilElnFU-BFzPgJ90_iQ" name="kcat interaction factor" description="kcat interaction factor" icon="Parameter" persistable="0" isFixedValue="0" quantityType="Parameter" negativeValuesAllowed="1" isDefault="1" value="1">
                            <ValueOrigin id="33" source="Other" description="OSP Suite Manual Chapter 16. PK-Sim®- Compounds: Defining inhibition/induction processes" />
                            <Info min="0" flag="36" seq="9" ref="0" bb="2" group="131" />
                          </Parameter>
                          <Parameter id="ShHghhU71022NWAYm0YhQA" name="kcat_app" description="The number of substrate molecule each enzyme site converts to product per unit time, and in which the enzyme is working at maximum efficiency." icon="Parameter" persistable="0" isFixedValue="0" dim="Inversed time" quantityType="Parameter" negativeValuesAllowed="1" formula="TlnwpVrWJEacNmt1Nbx9mQ" isDefault="1" displayUnit="1/min">
                            <ValueOrigin id="33" source="Other" description="OSP Suite Manual Chapter 16. PK-Sim®- Compounds: Defining inhibition/induction processes" />
                            <Info min="0" flag="52" seq="9" ref="0" bb="2" group="131" />
                          </Parameter>
                          <Parameter id="TlninSvfn02Alt8AXRQ_Og" name="Km interaction factor" description="Km interaction factor" icon="Parameter" persistable="0" isFixedValue="0" quantityType="Parameter" negativeValuesAllowed="1" isDefault="1" value="1">
                            <ValueOrigin id="33" source="Other" description="OSP Suite Manual Chapter 16. PK-Sim®- Compounds: Defining inhibition/induction processes" />
                            <Info min="0" flag="36" seq="9" ref="0" bb="2" group="131" />
                          </Parameter>
                          <Parameter id="0u2WJ0kWOUe5hfwznIsiFA" name="Km_app" description="Apparent Michaelis-Menten constant" icon="Parameter" persistable="0" isFixedValue="0" dim="Concentration (molar)" quantityType="Parameter" negativeValuesAllowed="1" formula="qhtjqJX9v0-t2Sl060D5LA" isDefault="1" displayUnit="µmol/l">
                            <ValueOrigin id="33" source="Other" description="OSP Suite Manual Chapter 16. PK-Sim®- Compounds: Defining inhibition/induction processes" />
                            <Info min="0" flag="52" seq="9" ref="0" bb="2" group="131" />
                          </Parameter>
                        </Children>
                        <Educts>
                          <ReactionPartner stoichiometricCoefficient="1" partner="rzgYzm4ooEGPFmZDnRw2bA" />
                        </Educts>
                        <Products>
                          <ReactionPartner stoichiometricCoefficient="1" partner="WNFEGRw6-0ClRGlV1rWw-w" />
                        </Products>
                        <ModifierNames>
                          <ModifierNamesChild>CYP1A2</ModifierNamesChild>
                        </ModifierNames>
                      </Reaction>
                      <DistributedParameter id="aQnMC6y5Lk6u6eOs2xqh4A" name="Effective surface area enhancement factor" description="Enhancement factor for the calculation of the effective surface area" persistable="0" isFixedValue="0" quantityType="Parameter" negativeValuesAllowed="1" formula="oER0q7qguE6bLugpFolqdg" mode="Logical" isDefault="1">
                        <Children>
                          <Parameter id="prssPagvfECQmdj3malCQQ" name="Percentile" icon="Parameter" persistable="0" isFixedValue="0" quantityType="Parameter" negativeValuesAllowed="1" isDefault="1" value="0.5">
                            <Info min="0" flag="18" seq="1" ref="0" bb="32" group="32" />
                          </Parameter>
                          <Parameter id="phUO77V3j0-nAMcNej8ZDg" name="Mean" icon="Parameter" persistable="0" isFixedValue="0" quantityType="Parameter" negativeValuesAllowed="1" isDefault="1" value="2.5">
                            <Info min="0" flag="50" seq="1" ref="0" bb="32" group="32" />
                          </Parameter>
                        </Children>
                        <Info min="0" flag="250" seq="1" ref="0" bb="32" group="32" />
                      </DistributedParameter>
                      <Parameter id="w8jhIDLlwUWY1Oh5eiayIw" name="Distal radius" description="Distal radius of intestinal segment" icon="Parameter" persistable="0" isFixedValue="0" dim="Length" quantityType="Parameter" negativeValuesAllowed="1" formula="2bNBNoSDaECLpjF_xuHFcQ" isDefault="1" displayUnit="cm">
                        <Info min="0" flag="106" seq="1" ref="0" bb="32" group="35" />
                      </Parameter>
                      <Parameter id="9BZFTw32IU6qgRqKjEg_JQ" name="Length" description="Length" icon="Parameter" persistable="0" isFixedValue="0" dim="Length" quantityType="Parameter" negativeValuesAllowed="1" formula="jP7PwKQYB0OgvxfnZBIYSQ" isDefault="1" displayUnit="cm">
                        <Info min="0" flag="106" seq="1" ref="0" bb="32" group="34" />
                      </Parameter>
                      <Parameter id="NOCHmsCJkUy33b6HRhAj6A" name="Proximal radius" description="Proximal radius of intestinal segment" icon="Parameter" persistable="0" isFixedValue="0" dim="Length" quantityType="Parameter" negativeValuesAllowed="1" formula="XRwgnDdJU068UFhz6Cpf8Q" isDefault="1" displayUnit="cm">
                        <Info min="0" flag="106" seq="1" ref="0" bb="32" group="35" />
                      </Parameter>
                      <Parameter id="mz06nsv8rUKcy5xCF9FLgA" name="Thickness of gut wall" description="Thickness of Gut Wall" icon="Parameter" persistable="0" isFixedValue="0" dim="Length" quantityType="Parameter" negativeValuesAllowed="1" formula="EzE9y_6Rz0SmK-EFjXI4lA" isDefault="1" displayUnit="cm">
                        <Info min="0" flag="38" seq="1" ref="0" bb="32" group="45" />
                      </Parameter>
                      <Parameter id="n2Na_0TLD0GLoTuwULu-uA" name="Volume (gut wall)" description="Volume of the gut wall" icon="Parameter" persistable="0" isFixedValue="0" dim="Volume" quantityType="Parameter" negativeValuesAllowed="1" formula="EazHITjzl0ujsiY3cc487Q" isDefault="1" displayUnit="l">
                        <Info min="0" flag="62" seq="1" ref="0" bb="32" group="44" />
                      </Parameter>
                      <Parameter id="73gf8vjCJEqCzLjrm6_OBQ" name="Fractional steady state fill level" description="Fractional steady state fill level in fasted state" icon="Parameter" persistable="0" isFixedValue="0" dim="Fraction" quantityType="Parameter" negativeValuesAllowed="1" isDefault="1" value="0.0060009">
                        <Info min="0" flag="58" seq="1" ref="0" bb="32" group="43" />
                      </Parameter>
                      <Parameter id="JM-XGWoc_0qkwhDS6d_ZVg" name="Intestinal transit rate" description="Transit rate along intestinal segments" icon="Parameter" persistable="0" isFixedValue="0" dim="Inversed time" quantityType="Parameter" negativeValuesAllowed="1" isDefault="1" value="5" displayUnit="1/min">
                        <Info min="0" flag="54" seq="1" ref="0" bb="32" group="46" />
                      </Parameter>
                      <Parameter id="YSw8JIfbg0mXx0c8iumyqQ" name="L_p0" description="Parameter to calculate the length of lumen segment depending on the body height." icon="Parameter" persistable="0" isFixedValue="0" dim="Length" quantityType="Parameter" negativeValuesAllowed="1" isDefault="1" value="0.4227543951" displayUnit="cm">
                        <Info flag="54" seq="1" ref="0" bb="32" group="34" />
                      </Parameter>
                      <Parameter id="KXC1enNWsEGRvZsF-FtTlQ" name="L_p1" description="Parameter to calculate the length of lumen segment depending on the body height." icon="Parameter" persistable="0" isFixedValue="0" quantityType="Parameter" negativeValuesAllowed="1" isDefault="1" value="0.098514277">
                        <Info flag="54" seq="1" ref="0" bb="32" group="34" />
                      </Parameter>
                      <Parameter id="YZYefOcDSEiDF6Gp2k4-kg" name="pH" description="pH" icon="Parameter" persistable="0" isFixedValue="0" quantityType="Parameter" negativeValuesAllowed="1" isDefault="1" value="6.6">
                        <ValueOrigin source="Publication" description="Thelen K, Coboeken K, Willmann S, et al. Evolution of a detailed physiological model to simulate the gastrointestinal transit and absorption process in humans, Part 1:Oral solutions. J Pharm Sci. 2011 Dec;100(12):5324-45 https://doi.org/10.1002/jps.22726" />
                        <Info min="0" max="14" flag="122" seq="1" ref="0" bb="32" group="41" />
                      </Parameter>
                      <Parameter id="QTQvE5k00E-hyUJW7CS_0Q" name="r1_p0" description="Parameter to calculate the proximal radius of lumen segment depending on the body height." icon="Parameter" persistable="0" isFixedValue="0" dim="Length" quantityType="Parameter" negativeValuesAllowed="1" isDefault="1" value="0.0384322177" displayUnit="cm">
                        <Info flag="54" seq="1" ref="0" bb="32" group="35" />
                      </Parameter>
                      <Parameter id="wV_OBB0S_0i8W_1fAVRgjQ" name="r1_p1" description="Parameter to calculate the proximal radius of lumen segment depending on the body height." icon="Parameter" persistable="0" isFixedValue="0" quantityType="Parameter" negativeValuesAllowed="1" isDefault="1" value="0.008955843">
                        <Info flag="54" seq="1" ref="0" bb="32" group="35" />
                      </Parameter>
                      <Parameter id="I5erBOvarEWJJy18-Qr5IQ" name="r2_p0" description="Parameter to calculate the distal radius of lumen segment depending on the body height." icon="Parameter" persistable="0" isFixedValue="0" dim="Length" quantityType="Parameter" negativeValuesAllowed="1" isDefault="1" value="0.0384322177" displayUnit="cm">
                        <Info flag="54" seq="1" ref="0" bb="32" group="35" />
                      </Parameter>
                      <Parameter id="bSDxjCdkAUSAKK9A13h1XQ" name="r2_p1" description="Parameter to calculate the distal radius of lumen segment depending on the body height." icon="Parameter" persistable="0" isFixedValue="0" quantityType="Parameter" negativeValuesAllowed="1" isDefault="1" value="0.008955843">
                        <Info flag="54" seq="1" ref="0" bb="32" group="35" />
                      </Parameter>
                      <Parameter id="H4QDmjFgUUOaXWm-yqq7gw" name="Thickness_p1" description="Parameter to calculate the thickness of gut wall depending on the body height." icon="Parameter" persistable="0" isFixedValue="0" dim="Length" quantityType="Parameter" negativeValuesAllowed="1" isDefault="1" value="-0.0118" displayUnit="cm">
                        <Info flag="54" seq="1" ref="0" bb="32" group="45" />
                      </Parameter>
                      <Parameter id="UlKYqVPtf0CFbnbRMIF-IA" name="Thickness_p2" description="Parameter to calculate the thickness of gut wall depending on the body height." icon="Parameter" persistable="0" isFixedValue="0" dim="Length" quantityType="Parameter" negativeValuesAllowed="1" isDefault="1" value="0.0601543776" displayUnit="cm">
                        <Info flag="54" seq="1" ref="0" bb="32" group="45" />
                      </Parameter>
                      <Parameter id="cnyl4LGIGUKkavyGXJSpmg" name="Thickness_p3" description="Parameter to calculate the thickness of gut wall depending on the body height." icon="Parameter" persistable="0" isFixedValue="0" dim="Inversed length" quantityType="Parameter" negativeValuesAllowed="1" isDefault="1" value="-0.08977747" displayUnit="1/cm">
                        <Info flag="54" seq="1" ref="0" bb="32" group="45" />
                      </Parameter>
                    </Children>
                  </Container>
                  <Container id="VpK1wMRmDku5USBOi7xfPg" name="ColonSigmoid" description="Colon Sigmoid / Distal Colon 2" icon="ColonSigmoid" mode="Physical" containerType="Compartment">
                    <Tags>
                      <Tag value="Lumen" />
                      <Tag value="LumenSegment" />
                    </Tags>
                    <Children>
                      <Parameter id="bSAJZVkIYEeC8StO1fVU0A" name="Absorption of liquid" description="rate of liquid outflow" icon="Parameter" persistable="0" isFixedValue="0" dim="Inversed time" quantityType="Parameter" negativeValuesAllowed="1" formula="G-tVI0M0-UyPZUTiiH3u2A" isDefault="1" displayUnit="1/min">
                        <Info flag="54" seq="1" ref="0" bb="2" group="63" />
                      </Parameter>
                      <Parameter id="tncJZyfRiE6chDtdpyDKhg" name="Effective surface area" description="Effective surface area of GI segment" icon="Parameter" persistable="0" isFixedValue="0" dim="Area" quantityType="Parameter" negativeValuesAllowed="1" formula="DSe68uQB2kK_WUkczoTjFw" isDefault="1" displayUnit="cm²">
                        <Tags>
                          <Tag value="Lumen" />
                          <Tag value="LumenSegment" />
                        </Tags>
                        <ValueOrigin id="28" source="Publication" description="Thelen K, Coboeken K, Willmann S, et al. Evolution of a detailed physiological model to simulate the gastrointestinal transit and absorption process in humans, Part 1:Oral solutions. J Pharm Sci. 2011 Dec;100(12):5324-45 https://doi.org/10.1002/jps.22726" />
                        <Info min="0" flag="52" seq="1" ref="0" bb="32" group="33" />
                      </Parameter>
                      <Parameter id="Au9clQbqTkuhXHFBvhQvSg" name="FillLevelFlag" description="Fill Level Flag" icon="Parameter" persistable="0" isFixedValue="0" quantityType="Parameter" negativeValuesAllowed="1" formula="Y-V0WTD53US2P5QjHNLI9Q" isDefault="1">
                        <Info min="0" flag="54" seq="1" ref="0" bb="2" group="63" />
                      </Parameter>
                      <Parameter id="cXathCBOVE6klyidP4-5QA" name="Fraction of geometric volume filled with liquid" description="Geometric filling fraction" icon="Parameter" persistable="0" isFixedValue="0" quantityType="Parameter" negativeValuesAllowed="1" formula="7-IVl4U8VUmiUuWYmacv0A" isDefault="1">
                        <Info min="0" flag="54" seq="1" ref="0" bb="2" group="63" />
                      </Parameter>
                      <Parameter id="qRHnLQjEEky8ASgK-KlBdw" name="Geometric surface area" description="Geometric surface area of GI segment" icon="Parameter" persistable="0" isFixedValue="0" dim="Area" quantityType="Parameter" negativeValuesAllowed="1" formula="OP4uRA9ubUK6VKSfu0--wQ" isDefault="1" displayUnit="cm²">
                        <Tags>
                          <Tag value="Lumen" />
                          <Tag value="LumenSegment" />
                        </Tags>
                        <Info min="0" flag="62" seq="1" ref="0" bb="32" group="33" />
                      </Parameter>
                      <Parameter id="0IajftIzy0myjb_--Klsxg" name="Intestinal transit rate (absolute)" description="Transport rate to next GI segment" icon="Parameter" persistable="0" isFixedValue="0" dim="Inversed time" quantityType="Parameter" negativeValuesAllowed="1" formula="bgXuPgWLcEiQAXkE8WEMBA" isDefault="1" displayUnit="1/min">
                        <Info min="0" flag="54" seq="1" ref="0" bb="2" group="63" />
                      </Parameter>
                      <Parameter id="Hc7rthb7Z0e5x2hzfsEcVw" name="Liquid" description="Liquid" icon="Parameter" persistable="0" isFixedValue="0" dim="Volume" quantityType="Parameter" negativeValuesAllowed="1" formula="SR16ddUXF0isgEI1kppviQ" isDefault="1" rHSFormula="QjMVSzmvwkG63zyW_rJgTg" displayUnit="l">
                        <Info min="0" flag="54" seq="1" ref="0" bb="2" group="63" />
                      </Parameter>
                      <Parameter id="6vhMYxz_i0CIDSQkAjmVVA" name="Liquid transfer rate" description="Rate of liquid transfer between lumen segments" icon="Parameter" persistable="0" isFixedValue="0" dim="Flow" quantityType="Parameter" negativeValuesAllowed="1" formula="Ln-CjiZ1hEuTRyMfH17Thw" isDefault="1" displayUnit="l/min">
                        <Info flag="52" seq="1" ref="0" bb="2" group="39" />
                      </Parameter>
                      <Parameter id="iR58GEN-rkSp5VT2H_oDvQ" name="Secretion of liquid" description="Rate of liquid inflow" icon="Parameter" persistable="0" isFixedValue="0" dim="Flow" quantityType="Parameter" negativeValuesAllowed="1" formula="tqsqx3oOV0i_lYCOa--CmA" isDefault="1" displayUnit="l/min">
                        <Info min="0" flag="54" seq="1" ref="0" bb="2" group="63" />
                      </Parameter>
                      <Parameter id="I--hpkq3o0Gh26IHMKLOOw" name="Volume" description="Volume of organ or compartment" icon="Parameter" persistable="0" isFixedValue="0" dim="Volume" quantityType="Parameter" negativeValuesAllowed="1" formula="MVcykXzpxECrSNREKf_sZA" isDefault="1" displayUnit="l">
                        <Info min="0" flag="62" seq="1" ref="0" bb="2" group="56" />
                      </Parameter>
                      <Parameter id="GMzviFwSOU-ZXPP7mvNVdQ" name="Microvilli factor" description="Microvilli factor" icon="Parameter" persistable="0" isFixedValue="0" quantityType="Parameter" negativeValuesAllowed="1" isDefault="1" value="1">
                        <Tags>
                          <Tag value="Lumen" />
                          <Tag value="LumenSegment" />
                        </Tags>
                        <Info min="0" flag="38" seq="1" ref="0" bb="32" group="33" />
                      </Parameter>
                      <MoleculeAmount id="qm1Ebzz1WEqlT_ZEWJbezQ" name="CYP1A2" icon="ENZYME" persistable="0" isFixedValue="0" dim="Amount" quantityType="Enzyme" negativeValuesAllowed="0" formula="6x3br4XYIUGx7Cp7QOq0Rg" mode="Logical" scaleDivisor="1" displayUnit="µmol">
                        <Children>
                          <Parameter id="ZigJBPTq9E6g8i7MonCCjg" name="Degradation coefficient" description="First order turnover rate constant of the enzyme" icon="Parameter" persistable="0" isFixedValue="0" dim="Inversed time" quantityType="Parameter" negativeValuesAllowed="1" formula="sDdG0ckOwU601Ha-jDKyxg" isDefault="1" displayUnit="1/min">
                            <ValueOrigin id="33" source="Other" description="OSP Suite Manual Chapter 16. PK-Sim®- Compounds: Defining inhibition/induction processes" />
                            <Info min="0" flag="52" seq="1" ref="0" bb="2" group="91" />
                          </Parameter>
                          <Parameter id="G17MBXeZL06w20k_aQOQ8Q" name="Relative expression" description="Relative expression" icon="Parameter" persistable="0" isFixedValue="0" dim="Fraction" quantityType="Parameter" negativeValuesAllowed="1" isDefault="0" value="0">
                            <Info min="0" flag="58" seq="1" ref="0" bb="32" group="91" />
                          </Parameter>
                          <Parameter id="O0kSphOIkk2UDpvJvxZEUQ" name="Initial concentration" description="Initial (effective) concentration of the protein in the compartment" icon="Parameter" persistable="0" isFixedValue="0" dim="Concentration (molar)" quantityType="Parameter" negativeValuesAllowed="1" formula="pd1ZGFxNoEi8RJ-PK2c0pg" isDefault="0" displayUnit="µmol/l">
                            <Info min="0" flag="58" seq="1" ref="0" bb="32" group="91" />
                          </Parameter>
                          <Parameter id="Ch1rA_4N7kGDKg3XYjINKQ" name="Start amount" description="Start amount of molecule" icon="Parameter" persistable="0" isFixedValue="0" dim="Amount" quantityType="Parameter" negativeValuesAllowed="1" formula="GXawd_o930GjMzEYsinezg" isDefault="1" displayUnit="µmol">
                            <Info flag="54" seq="1" ref="0" bb="2" group="91" />
                          </Parameter>
                          <Parameter id="bNuXmI_h9kmKkE1Cz4PSxA" name="Concentration" icon="Parameter" persistable="0" isFixedValue="0" dim="Concentration (molar)" quantityType="Parameter" negativeValuesAllowed="1" formula="jiRhHvl7CE6aeN1qrk6ITw" isDefault="1" displayUnit="µmol/l">
                            <Info min="0" flag="16" seq="1" ref="0" bb="2" group="117" />
                          </Parameter>
                          <Parameter id="VLjLCIsLDkC6DuW-2HpqHQ" name="Ontogeny factor" description="Ontogeny factor" icon="Parameter" persistable="0" isFixedValue="0" quantityType="Parameter" negativeValuesAllowed="1" formula="UWD_zC4cOEmK8Xe5gXdJzg" isDefault="1">
                            <Info min="0" flag="52" seq="1" ref="0" bb="2" group="142" />
                          </Parameter>
                          <Parameter id="_ILKxd1BYkqCI4WgOXbMew" name="t1/2" description="Half-life of drug release" icon="Parameter" persistable="0" isFixedValue="0" dim="Time" quantityType="Parameter" negativeValuesAllowed="1" formula="Nc_CF8qLYEO34519o08dWg" isDefault="1" displayUnit="h">
                            <Info min="0" flag="38" seq="1" ref="0" bb="2" group="91" />
                          </Parameter>
                        </Children>
                      </MoleculeAmount>
                      <MoleculeAmount id="j75PiavU10eDK4nutqA8yg" name="Caffeine" icon="DRUG" persistable="0" isFixedValue="0" dim="Amount" quantityType="Drug" negativeValuesAllowed="0" mode="Logical" scaleDivisor="1" value="0" displayUnit="µmol">
                        <Children>
                          <Parameter id="4a7sHSJ2b0uEHD-3-GQY8g" name="Concentration" icon="Parameter" persistable="0" isFixedValue="0" dim="Concentration (molar)" quantityType="Parameter" negativeValuesAllowed="1" formula="fUF1qUtu60ih-jRbxBZv0w" isDefault="1" displayUnit="µmol/l">
                            <Info min="0" flag="16" seq="1" ref="0" bb="2" group="117" />
                          </Parameter>
                          <Parameter id="2Bo_TuKdb0K-ofMR9H63lg" name="Oral mass absorbed segment" description="Oral mass absorbed from Lumen segment into mucosa" icon="Parameter" persistable="0" isFixedValue="0" dim="Amount" quantityType="Parameter" negativeValuesAllowed="1" isDefault="1" rHSFormula="Hoh6VI5t00KgRFXDlcA-lQ" value="0" displayUnit="µmol">
                            <Info min="0" flag="52" seq="1" ref="0" bb="2" group="117" />
                          </Parameter>
                          <Parameter id="MkaquydMmk-DmUCibhd2IQ" name="Partition coefficient (water/container)" description="Partition coefficient Water / Container (will be mapped to concrete container in the simulation)" icon="Parameter" persistable="0" isFixedValue="0" quantityType="Parameter" negativeValuesAllowed="1" isDefault="1" value="1">
                            <Info min="0" flag="52" seq="1" ref="0" bb="2" group="67" />
                          </Parameter>
                          <Parameter id="65o1-CDQv0a6fRR-VpKxPw" name="pKa_pH_WS_lum_F1" description="Supporting parameter for calculation of pKa- and pH- dependent intestinal permeability" icon="Parameter" persistable="0" isFixedValue="0" quantityType="Parameter" negativeValuesAllowed="1" formula="fBxZHft3N0qYxueD3SxE-g" isDefault="1">
                            <Info min="0" max="1" flag="52" seq="1" ref="0" bb="2" group="18" />
                          </Parameter>
                          <Parameter id="l7tK39Iq1UmcPaVKprtyBw" name="pKa_pH_WS_lum_F2" description="Supporting parameter for calculation of pKa- and pH- dependent intestinal permeability" icon="Parameter" persistable="0" isFixedValue="0" quantityType="Parameter" negativeValuesAllowed="1" formula="wgQD5tabKUm2RdHOkYfGvg" isDefault="1">
                            <Info min="0" max="1" flag="52" seq="1" ref="0" bb="2" group="18" />
                          </Parameter>
                          <Parameter id="XeYcIK8iX0ujk-mM9jWd1w" name="pKa_pH_WS_lum_F3" description="Supporting parameter for calculation of pKa- and pH- dependent intestinal permeability" icon="Parameter" persistable="0" isFixedValue="0" quantityType="Parameter" negativeValuesAllowed="1" formula="N2GBt6s-LEufnBc2CFjxYQ" isDefault="1">
                            <Info min="0" max="1" flag="52" seq="1" ref="0" bb="2" group="18" />
                          </Parameter>
                          <Parameter id="DFwDQsGY90OVs5pIjfXgcg" name="pKa_pH_WS_lum_K1" description="Supporting parameter for calculation of pKa- and pH- dependent intestinal permeability" icon="Parameter" persistable="0" isFixedValue="0" quantityType="Parameter" negativeValuesAllowed="1" formula="k7n_WvU0lEOQ-j9iuM2oqg" isDefault="1">
                            <Info min="0" max="1" flag="52" seq="1" ref="0" bb="2" group="18" />
                          </Parameter>
                          <Parameter id="OJLvDy4Mn0uBG7pgRobk4g" name="pKa_pH_WS_lum_K2" description="Supporting parameter for calculation of pKa- and pH- dependent intestinal permeability" icon="Parameter" persistable="0" isFixedValue="0" quantityType="Parameter" negativeValuesAllowed="1" formula="EZNC1UgOS0ySpvcQQcxZZg" isDefault="1">
                            <Info min="0" max="1" flag="52" seq="1" ref="0" bb="2" group="18" />
                          </Parameter>
                          <Parameter id="P1N9PN0NDEC_nWyzxhuqkg" name="pKa_pH_WS_lum_K3" description="Supporting parameter for calculation of pKa- and pH- dependent intestinal permeability" icon="Parameter" persistable="0" isFixedValue="0" quantityType="Parameter" negativeValuesAllowed="1" formula="4PnKO6P9a0eltQug2sNxog" isDefault="1">
                            <Info min="0" max="1" flag="52" seq="1" ref="0" bb="2" group="18" />
                          </Parameter>
                          <Parameter id="-oaedISt50uDZwn7KXvSgA" name="pKa_pH_WS_lum_K4" description="Supporting parameter for calculation of pKa- and pH- dependent intestinal permeability" icon="Parameter" persistable="0" isFixedValue="0" quantityType="Parameter" negativeValuesAllowed="1" formula="jTnKfLIIEUivGZmnLCwqqQ" isDefault="1">
                            <Info min="0" max="1" flag="52" seq="1" ref="0" bb="2" group="18" />
                          </Parameter>
                          <Parameter id="WMHHl_kZA0CcBgmN2v2DuA" name="pKa_pH_WS_lum_K5" description="Supporting parameter for calculation of pKa- and pH- dependent intestinal permeability" icon="Parameter" persistable="0" isFixedValue="0" quantityType="Parameter" negativeValuesAllowed="1" formula="1vVsCC-SzkyC8atQFx3a8g" isDefault="1">
                            <Info min="0" max="1" flag="52" seq="1" ref="0" bb="2" group="18" />
                          </Parameter>
                          <Parameter id="c75V_vsbgEarRz5YiUtpbw" name="pKa_pH_WS_lum_K6" description="Supporting parameter for calculation of pKa- and pH- dependent intestinal permeability" icon="Parameter" persistable="0" isFixedValue="0" quantityType="Parameter" negativeValuesAllowed="1" formula="hFQ-0AyLWEOs5Ql-bRRBhg" isDefault="1">
                            <Info min="0" max="1" flag="52" seq="1" ref="0" bb="2" group="18" />
                          </Parameter>
                          <Parameter id="NFSEWCJYtEi-YYjgfE_8tg" name="pKa_pH_WS_lum_K7" description="Supporting parameter for calculation of pKa- and pH- dependent intestinal permeability" icon="Parameter" persistable="0" isFixedValue="0" quantityType="Parameter" negativeValuesAllowed="1" formula="3fFWQf8Hm0e14N5hMTKC5w" isDefault="1">
                            <Info min="0" max="1" flag="52" seq="1" ref="0" bb="2" group="18" />
                          </Parameter>
                          <Parameter id="O9qh4a889UCK_11pBa8lDQ" name="pKa_pH_WS_lum_K8" description="Supporting parameter for calculation of pKa- and pH- dependent intestinal permeability" icon="Parameter" persistable="0" isFixedValue="0" quantityType="Parameter" negativeValuesAllowed="1" formula="4yd_vNSkqkSq3KcNofBWvA" isDefault="1">
                            <Info min="0" max="1" flag="52" seq="1" ref="0" bb="2" group="18" />
                          </Parameter>
                          <Parameter id="8U_uC1UWhUaerjzFelG87A" name="Solubility" description="Solubility" icon="Parameter" persistable="0" isFixedValue="0" dim="Concentration (mass)" quantityType="Parameter" negativeValuesAllowed="1" formula="MOhEK_gSRk26sSDoD5EXzw" isDefault="1" displayUnit="mg/l">
                            <Info min="0" flag="122" seq="1" ref="0" bb="2" group="42" />
                          </Parameter>
                          <Parameter id="QS5SskKci0iximb4pptfbw" name="Solubility table" description="Solubility table" icon="Parameter" persistable="0" isFixedValue="0" dim="Concentration (mass)" quantityType="Parameter" negativeValuesAllowed="1" formula="cfc7lRVgJUyDOiZXBDUMYg" isDefault="1" displayUnit="mg/l">
                            <Info min="0" flag="50" seq="1" ref="0" bb="2" group="42" />
                          </Parameter>
                          <Parameter id="xCMqLmKo_Uig1OmqWh0mTQ" name="Solubility_pKa_pH_Factor" description="pKa/pH-Dependent factor for solubility" icon="Parameter" persistable="0" isFixedValue="0" quantityType="Parameter" negativeValuesAllowed="1" formula="FjumAHFA6ES975VQOB__OA" isDefault="1">
                            <Info min="0" flag="52" seq="1" ref="0" bb="2" group="18" />
                          </Parameter>
                          <Parameter id="YfTdWkfaY0GIno11EzJPiQ" name="Effective concentration in lumen" description="In case of supersaturation: molecule amount divided by liquid volume. Otherwise: Min(intestinal solubility; molecule amount divided by liquid volume)." icon="Parameter" persistable="0" isFixedValue="0" dim="Concentration (molar)" quantityType="Parameter" negativeValuesAllowed="1" formula="OUk1Fh4YhUCIb4DVkROjtA" isDefault="1" displayUnit="µmol/l">
                            <Info min="0" flag="52" seq="1" ref="0" bb="2" group="42" />
                          </Parameter>
                          <Observer id="UN9hEmwQyUKfbZOBZkivEA" name="Concentration in lumen" description="Concentration of the molecule in lumen" icon="Observer" persistable="0" isFixedValue="0" dim="Concentration (molar)" quantityType="Drug, Observer" negativeValuesAllowed="1" formula="BS9rmD-k1UOzcU24mWJfhg" displayUnit="µmol/l" />
                          <Observer id="U0byOs5AzEaDGMFE86W1TQ" name="Fraction of oral drug mass absorbed into mucosa segment" description="Fraction of oral drug mass absorbed into mucosa segment" icon="Observer" persistable="0" isFixedValue="0" dim="Fraction" quantityType="Drug, Observer" negativeValuesAllowed="1" formula="h6FZB8UEe02m-f79tKG78w" />
                        </Children>
                      </MoleculeAmount>
                      <MoleculeAmount id="2lxuUZ_ILEKKnbQykizRzg" name="Caffeine-CYP1A2-MM Metabolite" persistable="0" isFixedValue="0" dim="Amount" quantityType="Metabolite" negativeValuesAllowed="0" mode="Logical" scaleDivisor="1" value="0" displayUnit="µmol">
                        <Children>
                          <Parameter id="a9cZrtCzWUiYnxKDE2Qsng" name="Concentration" icon="Parameter" persistable="0" isFixedValue="0" dim="Concentration (molar)" quantityType="Parameter" negativeValuesAllowed="1" formula="lf_iS0ql2ESNRNBewbq9DA" isDefault="1" displayUnit="µmol/l">
                            <Info min="0" flag="16" seq="1" ref="0" bb="2" group="117" />
                          </Parameter>
                          <Observer id="gUITZShOAkiCa8KmzKq6jA" name="Fraction of dose-Caffeine" icon="Observer" persistable="0" isFixedValue="0" dim="Fraction" quantityType="Metabolite, Observer" negativeValuesAllowed="1" formula="k7kby4yrFESa2ArolwJxyw" />
                        </Children>
                      </MoleculeAmount>
                      <Reaction id="JfNpD2QU-02jaqHXj5oaqA" name="Caffeine-CYP1A2-MM" icon="Metabolism" mode="Logical" containerType="Reaction" dimension="Amount per time" formula="8B8F5IxCWkuUGMifJrY1Kg">
                        <Children>
                          <Parameter id="m8m4SrOCF0-a_o05mMG65g" name="kcat interaction factor" description="kcat interaction factor" icon="Parameter" persistable="0" isFixedValue="0" quantityType="Parameter" negativeValuesAllowed="1" isDefault="1" value="1">
                            <ValueOrigin id="33" source="Other" description="OSP Suite Manual Chapter 16. PK-Sim®- Compounds: Defining inhibition/induction processes" />
                            <Info min="0" flag="36" seq="9" ref="0" bb="2" group="131" />
                          </Parameter>
                          <Parameter id="lm2O_wgfyECaD5iikNfF7A" name="kcat_app" description="The number of substrate molecule each enzyme site converts to product per unit time, and in which the enzyme is working at maximum efficiency." icon="Parameter" persistable="0" isFixedValue="0" dim="Inversed time" quantityType="Parameter" negativeValuesAllowed="1" formula="KGQZp_Yl6kqot5fQDA0P4w" isDefault="1" displayUnit="1/min">
                            <ValueOrigin id="33" source="Other" description="OSP Suite Manual Chapter 16. PK-Sim®- Compounds: Defining inhibition/induction processes" />
                            <Info min="0" flag="52" seq="9" ref="0" bb="2" group="131" />
                          </Parameter>
                          <Parameter id="HzwLX311vU6Mb5cQ3X8k3A" name="Km interaction factor" description="Km interaction factor" icon="Parameter" persistable="0" isFixedValue="0" quantityType="Parameter" negativeValuesAllowed="1" isDefault="1" value="1">
                            <ValueOrigin id="33" source="Other" description="OSP Suite Manual Chapter 16. PK-Sim®- Compounds: Defining inhibition/induction processes" />
                            <Info min="0" flag="36" seq="9" ref="0" bb="2" group="131" />
                          </Parameter>
                          <Parameter id="89T39dBrA0ynHbZU4gmB5A" name="Km_app" description="Apparent Michaelis-Menten constant" icon="Parameter" persistable="0" isFixedValue="0" dim="Concentration (molar)" quantityType="Parameter" negativeValuesAllowed="1" formula="yDwKoecx2U60TAfvqw2LQw" isDefault="1" displayUnit="µmol/l">
                            <ValueOrigin id="33" source="Other" description="OSP Suite Manual Chapter 16. PK-Sim®- Compounds: Defining inhibition/induction processes" />
                            <Info min="0" flag="52" seq="9" ref="0" bb="2" group="131" />
                          </Parameter>
                        </Children>
                        <Educts>
                          <ReactionPartner stoichiometricCoefficient="1" partner="j75PiavU10eDK4nutqA8yg" />
                        </Educts>
                        <Products>
                          <ReactionPartner stoichiometricCoefficient="1" partner="2lxuUZ_ILEKKnbQykizRzg" />
                        </Products>
                        <ModifierNames>
                          <ModifierNamesChild>CYP1A2</ModifierNamesChild>
                        </ModifierNames>
                      </Reaction>
                      <DistributedParameter id="gWW7POgyTk2nVynjogou8Q" name="Effective surface area enhancement factor" description="Enhancement factor for the calculation of the effective surface area" persistable="0" isFixedValue="0" quantityType="Parameter" negativeValuesAllowed="1" formula="KwBp_tn6IUOyHcNEF7oXWw" mode="Logical" isDefault="1">
                        <Children>
                          <Parameter id="P1_9bpb0tUyZ4NEjKkQYwg" name="Percentile" icon="Parameter" persistable="0" isFixedValue="0" quantityType="Parameter" negativeValuesAllowed="1" isDefault="1" value="0.5">
                            <Info min="0" flag="18" seq="1" ref="0" bb="32" group="32" />
                          </Parameter>
                          <Parameter id="27iHQEw_L0KtrsPhVfYXPQ" name="Mean" icon="Parameter" persistable="0" isFixedValue="0" quantityType="Parameter" negativeValuesAllowed="1" isDefault="1" value="2.5">
                            <Info min="0" flag="50" seq="1" ref="0" bb="32" group="32" />
                          </Parameter>
                        </Children>
                        <Info min="0" flag="250" seq="1" ref="0" bb="32" group="32" />
                      </DistributedParameter>
                      <Parameter id="7W4WL5xgWEiTv4wk0KI3UQ" name="Distal radius" description="Distal radius of intestinal segment" icon="Parameter" persistable="0" isFixedValue="0" dim="Length" quantityType="Parameter" negativeValuesAllowed="1" formula="UqStbC2s_Um3S_am-6qOhQ" isDefault="1" displayUnit="cm">
                        <Info min="0" flag="106" seq="1" ref="0" bb="32" group="35" />
                      </Parameter>
                      <Parameter id="gJzGR4MBC0CpFAtRxgAjhw" name="Length" description="Length" icon="Parameter" persistable="0" isFixedValue="0" dim="Length" quantityType="Parameter" negativeValuesAllowed="1" formula="eJf7Q_9LhU6JAbZB-rMMyQ" isDefault="1" displayUnit="cm">
                        <Info min="0" flag="106" seq="1" ref="0" bb="32" group="34" />
                      </Parameter>
                      <Parameter id="0gWH_j9DAUuVh_1ho8zNMg" name="Proximal radius" description="Proximal radius of intestinal segment" icon="Parameter" persistable="0" isFixedValue="0" dim="Length" quantityType="Parameter" negativeValuesAllowed="1" formula="gVS_rZ3pMku4-NcysBb97w" isDefault="1" displayUnit="cm">
                        <Info min="0" flag="106" seq="1" ref="0" bb="32" group="35" />
                      </Parameter>
                      <Parameter id="dnE5Fsi5AUG-V0Q7sJk4CA" name="Thickness of gut wall" description="Thickness of Gut Wall" icon="Parameter" persistable="0" isFixedValue="0" dim="Length" quantityType="Parameter" negativeValuesAllowed="1" formula="K-RFliT2BkqlZmcuNgYuUw" isDefault="1" displayUnit="cm">
                        <Info min="0" flag="38" seq="1" ref="0" bb="32" group="45" />
                      </Parameter>
                      <Parameter id="LsABwB-TDkC7V5AL0vaboA" name="Volume (gut wall)" description="Volume of the gut wall" icon="Parameter" persistable="0" isFixedValue="0" dim="Volume" quantityType="Parameter" negativeValuesAllowed="1" formula="MGdb5aB9rUWVvqBTnOl9zw" isDefault="1" displayUnit="l">
                        <Info min="0" flag="62" seq="1" ref="0" bb="32" group="44" />
                      </Parameter>
                      <Parameter id="JydZR2et90ulNVl0ZLp82g" name="Fractional steady state fill level" description="Fractional steady state fill level in fasted state" icon="Parameter" persistable="0" isFixedValue="0" dim="Fraction" quantityType="Parameter" negativeValuesAllowed="1" isDefault="1" value="0.0060009">
                        <Info min="0" flag="58" seq="1" ref="0" bb="32" group="43" />
                      </Parameter>
                      <Parameter id="uzwQaY93QUK99kGtgaLmlA" name="Intestinal transit rate" description="Transit rate along intestinal segments" icon="Parameter" persistable="0" isFixedValue="0" dim="Inversed time" quantityType="Parameter" negativeValuesAllowed="1" isDefault="1" value="4.0741" displayUnit="1/min">
                        <Info min="0" flag="54" seq="1" ref="0" bb="32" group="46" />
                      </Parameter>
                      <Parameter id="NRUAmQxO8UOe7Wt4CHcTuQ" name="L_p0" description="Parameter to calculate the length of lumen segment depending on the body height." icon="Parameter" persistable="0" isFixedValue="0" dim="Length" quantityType="Parameter" negativeValuesAllowed="1" isDefault="1" value="0.5337898629" displayUnit="cm">
                        <Info flag="54" seq="1" ref="0" bb="32" group="34" />
                      </Parameter>
                      <Parameter id="xyQNVm3MlUSuh7iNGwXaYA" name="L_p1" description="Parameter to calculate the length of lumen segment depending on the body height." icon="Parameter" persistable="0" isFixedValue="0" quantityType="Parameter" negativeValuesAllowed="1" isDefault="1" value="0.121300709">
                        <Info flag="54" seq="1" ref="0" bb="32" group="34" />
                      </Parameter>
                      <Parameter id="tDE7el48xECn9D5-N_tAuw" name="pH" description="pH" icon="Parameter" persistable="0" isFixedValue="0" quantityType="Parameter" negativeValuesAllowed="1" isDefault="1" value="6.6">
                        <ValueOrigin source="Publication" description="Thelen K, Coboeken K, Willmann S, et al. Evolution of a detailed physiological model to simulate the gastrointestinal transit and absorption process in humans, Part 1:Oral solutions. J Pharm Sci. 2011 Dec;100(12):5324-45 https://doi.org/10.1002/jps.22726" />
                        <Info min="0" max="14" flag="122" seq="1" ref="0" bb="32" group="41" />
                      </Parameter>
                      <Parameter id="aALcn04Hokai53zW1IaQ6w" name="r1_p0" description="Parameter to calculate the proximal radius of lumen segment depending on the body height." icon="Parameter" persistable="0" isFixedValue="0" dim="Length" quantityType="Parameter" negativeValuesAllowed="1" isDefault="1" value="0.0384322177" displayUnit="cm">
                        <Info flag="54" seq="1" ref="0" bb="32" group="35" />
                      </Parameter>
                      <Parameter id="B9rDhc4PbUqqK-LtgAd4Hg" name="r1_p1" description="Parameter to calculate the proximal radius of lumen segment depending on the body height." icon="Parameter" persistable="0" isFixedValue="0" quantityType="Parameter" negativeValuesAllowed="1" isDefault="1" value="0.008955843">
                        <Info flag="54" seq="1" ref="0" bb="32" group="35" />
                      </Parameter>
                      <Parameter id="FVjZNWdweUKHMAlvjPjuIg" name="r2_p0" description="Parameter to calculate the distal radius of lumen segment depending on the body height." icon="Parameter" persistable="0" isFixedValue="0" dim="Length" quantityType="Parameter" negativeValuesAllowed="1" isDefault="1" value="0.0384322177" displayUnit="cm">
                        <Info flag="54" seq="1" ref="0" bb="32" group="35" />
                      </Parameter>
                      <Parameter id="JZHwOalcvkqD_CKmOagnow" name="r2_p1" description="Parameter to calculate the distal radius of lumen segment depending on the body height." icon="Parameter" persistable="0" isFixedValue="0" quantityType="Parameter" negativeValuesAllowed="1" isDefault="1" value="0.008955843">
                        <Info flag="54" seq="1" ref="0" bb="32" group="35" />
                      </Parameter>
                      <Parameter id="fQorEg3rJkKDPaBei75Rzw" name="Thickness_p1" description="Parameter to calculate the thickness of gut wall depending on the body height." icon="Parameter" persistable="0" isFixedValue="0" dim="Length" quantityType="Parameter" negativeValuesAllowed="1" isDefault="1" value="-0.00536" displayUnit="cm">
                        <Info flag="54" seq="1" ref="0" bb="32" group="45" />
                      </Parameter>
                      <Parameter id="zssFEC_zwECxkZW7F13gMw" name="Thickness_p2" description="Parameter to calculate the thickness of gut wall depending on the body height." icon="Parameter" persistable="0" isFixedValue="0" dim="Length" quantityType="Parameter" negativeValuesAllowed="1" isDefault="1" value="0.0274432593" displayUnit="cm">
                        <Info flag="54" seq="1" ref="0" bb="32" group="45" />
                      </Parameter>
                      <Parameter id="MIn2IdfBHEKtIM0_hsD8fw" name="Thickness_p3" description="Parameter to calculate the thickness of gut wall depending on the body height." icon="Parameter" persistable="0" isFixedValue="0" dim="Inversed length" quantityType="Parameter" negativeValuesAllowed="1" isDefault="1" value="-0.0889014" displayUnit="1/cm">
                        <Info flag="54" seq="1" ref="0" bb="32" group="45" />
                      </Parameter>
                    </Children>
                  </Container>
                  <Container id="YZrhqKqhGEuYuV3tGkLhWg" name="Rectum" description="Rectum" icon="Rectum" mode="Physical" containerType="Compartment">
                    <Tags>
                      <Tag value="Lumen" />
                      <Tag value="LumenSegment" />
                    </Tags>
                    <Children>
                      <Parameter id="4-GucxfctE-xrmapJR__Ig" name="Absorption of liquid" description="rate of liquid outflow" icon="Parameter" persistable="0" isFixedValue="0" dim="Inversed time" quantityType="Parameter" negativeValuesAllowed="1" formula="j3YQjwtfO0uWYBsvZAivyw" isDefault="1" displayUnit="1/min">
                        <Info flag="54" seq="1" ref="0" bb="2" group="63" />
                      </Parameter>
                      <Parameter id="fMCB_CvfzE-P6Xb79rO_9g" name="Effective surface area" description="Effective surface area of GI segment" icon="Parameter" persistable="0" isFixedValue="0" dim="Area" quantityType="Parameter" negativeValuesAllowed="1" formula="UTdX8eHGz0ii8wWVcGG1fA" isDefault="1" displayUnit="cm²">
                        <Tags>
                          <Tag value="Lumen" />
                          <Tag value="LumenSegment" />
                        </Tags>
                        <ValueOrigin id="28" source="Publication" description="Thelen K, Coboeken K, Willmann S, et al. Evolution of a detailed physiological model to simulate the gastrointestinal transit and absorption process in humans, Part 1:Oral solutions. J Pharm Sci. 2011 Dec;100(12):5324-45 https://doi.org/10.1002/jps.22726" />
                        <Info min="0" flag="52" seq="1" ref="0" bb="32" group="33" />
                      </Parameter>
                      <Parameter id="f8iUSiHF3UG-LRcKMbuG8w" name="FillLevelFlag" description="Fill Level Flag" icon="Parameter" persistable="0" isFixedValue="0" quantityType="Parameter" negativeValuesAllowed="1" formula="w-hKpiYAHEeSoKs3spyWDw" isDefault="1">
                        <Info min="0" flag="54" seq="1" ref="0" bb="2" group="63" />
                      </Parameter>
                      <Parameter id="qkhKUt1qnE28MHH_LIAJ3A" name="Fraction of geometric volume filled with liquid" description="Geometric filling fraction" icon="Parameter" persistable="0" isFixedValue="0" quantityType="Parameter" negativeValuesAllowed="1" formula="B-90yRSLCUyHkjmcHiySFw" isDefault="1">
                        <Info min="0" flag="54" seq="1" ref="0" bb="2" group="63" />
                      </Parameter>
                      <Parameter id="XW6g5tFROU-FdCXd98pHUQ" name="Geometric surface area" description="Geometric surface area of GI segment" icon="Parameter" persistable="0" isFixedValue="0" dim="Area" quantityType="Parameter" negativeValuesAllowed="1" formula="eBBqs4jK-EGW3qhXf6z6vw" isDefault="1" displayUnit="cm²">
                        <Tags>
                          <Tag value="Lumen" />
                          <Tag value="LumenSegment" />
                        </Tags>
                        <Info min="0" flag="62" seq="1" ref="0" bb="32" group="33" />
                      </Parameter>
                      <Parameter id="_UYOlDwlpUu91pWnjwnSEw" name="Intestinal transit rate (absolute)" description="Transport rate to next GI segment" icon="Parameter" persistable="0" isFixedValue="0" dim="Inversed time" quantityType="Parameter" negativeValuesAllowed="1" formula="4-gGY__C_0GQx07w7kb2kA" isDefault="1" displayUnit="1/min">
                        <Info min="0" flag="54" seq="1" ref="0" bb="2" group="63" />
                      </Parameter>
                      <Parameter id="cFNgy4keVk6uHpJc_HEvHQ" name="Liquid" description="Liquid" icon="Parameter" persistable="0" isFixedValue="0" dim="Volume" quantityType="Parameter" negativeValuesAllowed="1" formula="kPLHx6mQQE6QZ_ToPMQvrA" isDefault="1" rHSFormula="hhO3t_TJekuHqPW12P-8hw" displayUnit="l">
                        <Info min="0" flag="54" seq="1" ref="0" bb="2" group="63" />
                      </Parameter>
                      <Parameter id="x74HS1Mog0mnada49PPFyA" name="Liquid transfer rate" description="Rate of liquid transfer between lumen segments" icon="Parameter" persistable="0" isFixedValue="0" dim="Flow" quantityType="Parameter" negativeValuesAllowed="1" formula="Sg7wRZswOE-2PnkObnaylQ" isDefault="1" displayUnit="l/min">
                        <Info flag="52" seq="1" ref="0" bb="2" group="39" />
                      </Parameter>
                      <Parameter id="4vm2grVcpk6kRlhG7cxYOg" name="Secretion of liquid" description="Rate of liquid inflow" icon="Parameter" persistable="0" isFixedValue="0" dim="Flow" quantityType="Parameter" negativeValuesAllowed="1" formula="GiHjNXmdl0qNvaaUrbNQ8Q" isDefault="1" displayUnit="l/min">
                        <Info min="0" flag="54" seq="1" ref="0" bb="2" group="63" />
                      </Parameter>
                      <Parameter id="PSUAUvg3wkiv03CDaCzMWg" name="Volume" description="Volume of organ or compartment" icon="Parameter" persistable="0" isFixedValue="0" dim="Volume" quantityType="Parameter" negativeValuesAllowed="1" formula="RC-aNVSv2UqIq_UJs3jzcA" isDefault="1" displayUnit="l">
                        <Info min="0" flag="62" seq="1" ref="0" bb="2" group="56" />
                      </Parameter>
                      <Parameter id="qsB3M7ay6ESJ4mlcO-gMKA" name="Microvilli factor" description="Microvilli factor" icon="Parameter" persistable="0" isFixedValue="0" quantityType="Parameter" negativeValuesAllowed="1" isDefault="1" value="1">
                        <Tags>
                          <Tag value="Lumen" />
                          <Tag value="LumenSegment" />
                        </Tags>
                        <Info min="0" flag="38" seq="1" ref="0" bb="32" group="33" />
                      </Parameter>
                      <MoleculeAmount id="naG5TId9TUO03PmoFV5ffA" name="CYP1A2" icon="ENZYME" persistable="0" isFixedValue="0" dim="Amount" quantityType="Enzyme" negativeValuesAllowed="0" formula="XJj3WL2aUE-7sMwsmbR79w" mode="Logical" scaleDivisor="1" displayUnit="µmol">
                        <Children>
                          <Parameter id="49zVGK7ULUWnIIuDf3oiNA" name="Degradation coefficient" description="First order turnover rate constant of the enzyme" icon="Parameter" persistable="0" isFixedValue="0" dim="Inversed time" quantityType="Parameter" negativeValuesAllowed="1" formula="_JeQdyCSfUyBbbZwTOCYDg" isDefault="1" displayUnit="1/min">
                            <ValueOrigin id="33" source="Other" description="OSP Suite Manual Chapter 16. PK-Sim®- Compounds: Defining inhibition/induction processes" />
                            <Info min="0" flag="52" seq="1" ref="0" bb="2" group="91" />
                          </Parameter>
                          <Parameter id="8kLkVF3OFk67PRxdlYILvA" name="Relative expression" description="Relative expression" icon="Parameter" persistable="0" isFixedValue="0" dim="Fraction" quantityType="Parameter" negativeValuesAllowed="1" isDefault="0" value="0">
                            <Info min="0" flag="58" seq="1" ref="0" bb="32" group="91" />
                          </Parameter>
                          <Parameter id="JR4bQLJ5H06LddS1zDpRVg" name="Initial concentration" description="Initial (effective) concentration of the protein in the compartment" icon="Parameter" persistable="0" isFixedValue="0" dim="Concentration (molar)" quantityType="Parameter" negativeValuesAllowed="1" formula="bRKr7ideske4IY87Nfliag" isDefault="0" displayUnit="µmol/l">
                            <Info min="0" flag="58" seq="1" ref="0" bb="32" group="91" />
                          </Parameter>
                          <Parameter id="g4vj3Vvdr0eYFoTZXNx1pg" name="Start amount" description="Start amount of molecule" icon="Parameter" persistable="0" isFixedValue="0" dim="Amount" quantityType="Parameter" negativeValuesAllowed="1" formula="Xtbd9vXIRE6EW9cUvLiOaw" isDefault="1" displayUnit="µmol">
                            <Info flag="54" seq="1" ref="0" bb="2" group="91" />
                          </Parameter>
                          <Parameter id="p1HQkt7b-EKaR_VJJKVxKg" name="Concentration" icon="Parameter" persistable="0" isFixedValue="0" dim="Concentration (molar)" quantityType="Parameter" negativeValuesAllowed="1" formula="YVlH_-Iqk0ikLzmbDEuzEw" isDefault="1" displayUnit="µmol/l">
                            <Info min="0" flag="16" seq="1" ref="0" bb="2" group="117" />
                          </Parameter>
                          <Parameter id="5-ZXi2SdbkO-rUXyEdXrug" name="Ontogeny factor" description="Ontogeny factor" icon="Parameter" persistable="0" isFixedValue="0" quantityType="Parameter" negativeValuesAllowed="1" formula="Ie-jmKKdKUaLdjP7-jhFBA" isDefault="1">
                            <Info min="0" flag="52" seq="1" ref="0" bb="2" group="142" />
                          </Parameter>
                          <Parameter id="1rHX7IbZz0OotEIk1Oj3Gg" name="t1/2" description="Half-life of drug release" icon="Parameter" persistable="0" isFixedValue="0" dim="Time" quantityType="Parameter" negativeValuesAllowed="1" formula="8R8z4dqcJ0aqCzRS_zinqg" isDefault="1" displayUnit="h">
                            <Info min="0" flag="38" seq="1" ref="0" bb="2" group="91" />
                          </Parameter>
                        </Children>
                      </MoleculeAmount>
                      <MoleculeAmount id="lThC6_sY1Ey_afOwlqDyMg" name="Caffeine" icon="DRUG" persistable="0" isFixedValue="0" dim="Amount" quantityType="Drug" negativeValuesAllowed="0" mode="Logical" scaleDivisor="1" value="0" displayUnit="µmol">
                        <Children>
                          <Parameter id="7LVjJTj_pU-g9MElZQp4QA" name="Concentration" icon="Parameter" persistable="0" isFixedValue="0" dim="Concentration (molar)" quantityType="Parameter" negativeValuesAllowed="1" formula="ga19OMBWJ0SesrGMjbn_nQ" isDefault="1" displayUnit="µmol/l">
                            <Info min="0" flag="16" seq="1" ref="0" bb="2" group="117" />
                          </Parameter>
                          <Parameter id="FH_2E2CmjEmAHmSqgUAEQA" name="Oral mass absorbed segment" description="Oral mass absorbed from Lumen segment into mucosa" icon="Parameter" persistable="0" isFixedValue="0" dim="Amount" quantityType="Parameter" negativeValuesAllowed="1" isDefault="1" rHSFormula="XmiO7wVG6k-RSmIdZOd8lA" value="0" displayUnit="µmol">
                            <Info min="0" flag="52" seq="1" ref="0" bb="2" group="117" />
                          </Parameter>
                          <Parameter id="5u5W6q66bE-9oBTkIoMKVQ" name="Partition coefficient (water/container)" description="Partition coefficient Water / Container (will be mapped to concrete container in the simulation)" icon="Parameter" persistable="0" isFixedValue="0" quantityType="Parameter" negativeValuesAllowed="1" isDefault="1" value="1">
                            <Info min="0" flag="52" seq="1" ref="0" bb="2" group="67" />
                          </Parameter>
                          <Parameter id="cN2JVDy8lkeDkcDGBY7p9w" name="pKa_pH_WS_lum_F1" description="Supporting parameter for calculation of pKa- and pH- dependent intestinal permeability" icon="Parameter" persistable="0" isFixedValue="0" quantityType="Parameter" negativeValuesAllowed="1" formula="pKjWtlk9AUCZu3njXS3VWA" isDefault="1">
                            <Info min="0" max="1" flag="52" seq="1" ref="0" bb="2" group="18" />
                          </Parameter>
                          <Parameter id="3Y7sLlXFME6lyA5cDiyUcQ" name="pKa_pH_WS_lum_F2" description="Supporting parameter for calculation of pKa- and pH- dependent intestinal permeability" icon="Parameter" persistable="0" isFixedValue="0" quantityType="Parameter" negativeValuesAllowed="1" formula="r9_Zh6iRMUeoa8l8fjAh8A" isDefault="1">
                            <Info min="0" max="1" flag="52" seq="1" ref="0" bb="2" group="18" />
                          </Parameter>
                          <Parameter id="-egBKgyAzE6GO82Ezm9b4w" name="pKa_pH_WS_lum_F3" description="Supporting parameter for calculation of pKa- and pH- dependent intestinal permeability" icon="Parameter" persistable="0" isFixedValue="0" quantityType="Parameter" negativeValuesAllowed="1" formula="SVdmTHQ8hU-5xmwlvIl1_g" isDefault="1">
                            <Info min="0" max="1" flag="52" seq="1" ref="0" bb="2" group="18" />
                          </Parameter>
                          <Parameter id="eChsPxNHJkCLmTn7BXjWYQ" name="pKa_pH_WS_lum_K1" description="Supporting parameter for calculation of pKa- and pH- dependent intestinal permeability" icon="Parameter" persistable="0" isFixedValue="0" quantityType="Parameter" negativeValuesAllowed="1" formula="UgVyPJYQNU6jPE-pj6n3YA" isDefault="1">
                            <Info min="0" max="1" flag="52" seq="1" ref="0" bb="2" group="18" />
                          </Parameter>
                          <Parameter id="77VM4W4BmUKcGHY_9w-nhw" name="pKa_pH_WS_lum_K2" description="Supporting parameter for calculation of pKa- and pH- dependent intestinal permeability" icon="Parameter" persistable="0" isFixedValue="0" quantityType="Parameter" negativeValuesAllowed="1" formula="ptp6e7dRhk6Z6PXckGcYvA" isDefault="1">
                            <Info min="0" max="1" flag="52" seq="1" ref="0" bb="2" group="18" />
                          </Parameter>
                          <Parameter id="wIS_8NQWMUu5V663x9rZWw" name="pKa_pH_WS_lum_K3" description="Supporting parameter for calculation of pKa- and pH- dependent intestinal permeability" icon="Parameter" persistable="0" isFixedValue="0" quantityType="Parameter" negativeValuesAllowed="1" formula="X7M_KppxOEarT5dSq92T9A" isDefault="1">
                            <Info min="0" max="1" flag="52" seq="1" ref="0" bb="2" group="18" />
                          </Parameter>
                          <Parameter id="Rv4Uh3SzrEWSRL0m-LsG5A" name="pKa_pH_WS_lum_K4" description="Supporting parameter for calculation of pKa- and pH- dependent intestinal permeability" icon="Parameter" persistable="0" isFixedValue="0" quantityType="Parameter" negativeValuesAllowed="1" formula="y43-CLrMIkObDpNedzdCeg" isDefault="1">
                            <Info min="0" max="1" flag="52" seq="1" ref="0" bb="2" group="18" />
                          </Parameter>
                          <Parameter id="YIxqiqcFWU2ysP1VJujzVQ" name="pKa_pH_WS_lum_K5" description="Supporting parameter for calculation of pKa- and pH- dependent intestinal permeability" icon="Parameter" persistable="0" isFixedValue="0" quantityType="Parameter" negativeValuesAllowed="1" formula="XX_TnONs-0iuP9Bq2YfCcA" isDefault="1">
                            <Info min="0" max="1" flag="52" seq="1" ref="0" bb="2" group="18" />
                          </Parameter>
                          <Parameter id="2zdXIaBW-EaSOS6gd5xyWA" name="pKa_pH_WS_lum_K6" description="Supporting parameter for calculation of pKa- and pH- dependent intestinal permeability" icon="Parameter" persistable="0" isFixedValue="0" quantityType="Parameter" negativeValuesAllowed="1" formula="xoA92wpjykWLloFP60_QWA" isDefault="1">
                            <Info min="0" max="1" flag="52" seq="1" ref="0" bb="2" group="18" />
                          </Parameter>
                          <Parameter id="LrcnIOd1gE2jxEjgSYbBgg" name="pKa_pH_WS_lum_K7" description="Supporting parameter for calculation of pKa- and pH- dependent intestinal permeability" icon="Parameter" persistable="0" isFixedValue="0" quantityType="Parameter" negativeValuesAllowed="1" formula="y3SsvzZqWkWD0b3Dgi4dAw" isDefault="1">
                            <Info min="0" max="1" flag="52" seq="1" ref="0" bb="2" group="18" />
                          </Parameter>
                          <Parameter id="wQxYmYkDpEKMAwTNIMOhDw" name="pKa_pH_WS_lum_K8" description="Supporting parameter for calculation of pKa- and pH- dependent intestinal permeability" icon="Parameter" persistable="0" isFixedValue="0" quantityType="Parameter" negativeValuesAllowed="1" formula="WhoEgfR110OimcT2r0SlYw" isDefault="1">
                            <Info min="0" max="1" flag="52" seq="1" ref="0" bb="2" group="18" />
                          </Parameter>
                          <Parameter id="OqiTGLHOlEmKaIIic66rpg" name="Solubility" description="Solubility" icon="Parameter" persistable="0" isFixedValue="0" dim="Concentration (mass)" quantityType="Parameter" negativeValuesAllowed="1" formula="OdiiZ7MYak2KyAo1xaB8PQ" isDefault="1" displayUnit="mg/l">
                            <Info min="0" flag="122" seq="1" ref="0" bb="2" group="42" />
                          </Parameter>
                          <Parameter id="L1cqDkSDx06dNIhRPp5acA" name="Solubility table" description="Solubility table" icon="Parameter" persistable="0" isFixedValue="0" dim="Concentration (mass)" quantityType="Parameter" negativeValuesAllowed="1" formula="81PEGpH8kk-1Nl9TEdnmGw" isDefault="1" displayUnit="mg/l">
                            <Info min="0" flag="50" seq="1" ref="0" bb="2" group="42" />
                          </Parameter>
                          <Parameter id="uXQC-wIy8k2vicULPr6RLg" name="Solubility_pKa_pH_Factor" description="pKa/pH-Dependent factor for solubility" icon="Parameter" persistable="0" isFixedValue="0" quantityType="Parameter" negativeValuesAllowed="1" formula="ads8z_-YCkiSF2mEutjIRg" isDefault="1">
                            <Info min="0" flag="52" seq="1" ref="0" bb="2" group="18" />
                          </Parameter>
                          <Parameter id="VUJLG9-4REqCB44fc3Sc-w" name="Effective concentration in lumen" description="In case of supersaturation: molecule amount divided by liquid volume. Otherwise: Min(intestinal solubility; molecule amount divided by liquid volume)." icon="Parameter" persistable="0" isFixedValue="0" dim="Concentration (molar)" quantityType="Parameter" negativeValuesAllowed="1" formula="JVdzkluij0a1x51Ir1tfow" isDefault="1" displayUnit="µmol/l">
                            <Info min="0" flag="52" seq="1" ref="0" bb="2" group="42" />
                          </Parameter>
                          <Observer id="ut4O5acFF0GcnheCBSKeIw" name="Concentration in lumen" description="Concentration of the molecule in lumen" icon="Observer" persistable="0" isFixedValue="0" dim="Concentration (molar)" quantityType="Drug, Observer" negativeValuesAllowed="1" formula="1OYDN7Ldg0OTcPD5ZreW6g" displayUnit="µmol/l" />
                          <Observer id="rb-lP-LJekyGlYZ5ibzaLQ" name="Fraction of oral drug mass absorbed into mucosa segment" description="Fraction of oral drug mass absorbed into mucosa segment" icon="Observer" persistable="0" isFixedValue="0" dim="Fraction" quantityType="Drug, Observer" negativeValuesAllowed="1" formula="CrRclII0LkipfqK4p98jCw" />
                        </Children>
                      </MoleculeAmount>
                      <MoleculeAmount id="ZfGcPGj3vkGUm-w8hEmVUQ" name="Caffeine-CYP1A2-MM Metabolite" persistable="0" isFixedValue="0" dim="Amount" quantityType="Metabolite" negativeValuesAllowed="0" mode="Logical" scaleDivisor="1" value="0" displayUnit="µmol">
                        <Children>
                          <Parameter id="njG4rFrPaUC5nA4lXtlZTQ" name="Concentration" icon="Parameter" persistable="0" isFixedValue="0" dim="Concentration (molar)" quantityType="Parameter" negativeValuesAllowed="1" formula="9Tfha-VpAk2Cpuwd_a513g" isDefault="1" displayUnit="µmol/l">
                            <Info min="0" flag="16" seq="1" ref="0" bb="2" group="117" />
                          </Parameter>
                          <Observer id="eHbzVEgxYkiDfTkpcf8VNg" name="Fraction of dose-Caffeine" icon="Observer" persistable="0" isFixedValue="0" dim="Fraction" quantityType="Metabolite, Observer" negativeValuesAllowed="1" formula="r98G7kSl8UCK_dIgy2mapQ" />
                        </Children>
                      </MoleculeAmount>
                      <Reaction id="1z6WChVtbUS0rL5-Z2woog" name="Caffeine-CYP1A2-MM" icon="Metabolism" mode="Logical" containerType="Reaction" dimension="Amount per time" formula="_nC5uL_6S0W3dC0T6DlJAg">
                        <Children>
                          <Parameter id="WL5FJu7g4k-oOSFjmdzMdQ" name="kcat interaction factor" description="kcat interaction factor" icon="Parameter" persistable="0" isFixedValue="0" quantityType="Parameter" negativeValuesAllowed="1" isDefault="1" value="1">
                            <ValueOrigin id="33" source="Other" description="OSP Suite Manual Chapter 16. PK-Sim®- Compounds: Defining inhibition/induction processes" />
                            <Info min="0" flag="36" seq="9" ref="0" bb="2" group="131" />
                          </Parameter>
                          <Parameter id="QXLFDJo6P02ycOiYWBIJxA" name="kcat_app" description="The number of substrate molecule each enzyme site converts to product per unit time, and in which the enzyme is working at maximum efficiency." icon="Parameter" persistable="0" isFixedValue="0" dim="Inversed time" quantityType="Parameter" negativeValuesAllowed="1" formula="W5Qi4cSlhkeKnDAJQDagng" isDefault="1" displayUnit="1/min">
                            <ValueOrigin id="33" source="Other" description="OSP Suite Manual Chapter 16. PK-Sim®- Compounds: Defining inhibition/induction processes" />
                            <Info min="0" flag="52" seq="9" ref="0" bb="2" group="131" />
                          </Parameter>
                          <Parameter id="oHueOoEblkKwQyQcSiBkdA" name="Km interaction factor" description="Km interaction factor" icon="Parameter" persistable="0" isFixedValue="0" quantityType="Parameter" negativeValuesAllowed="1" isDefault="1" value="1">
                            <ValueOrigin id="33" source="Other" description="OSP Suite Manual Chapter 16. PK-Sim®- Compounds: Defining inhibition/induction processes" />
                            <Info min="0" flag="36" seq="9" ref="0" bb="2" group="131" />
                          </Parameter>
                          <Parameter id="X5HRAklsqUadMA00arb72Q" name="Km_app" description="Apparent Michaelis-Menten constant" icon="Parameter" persistable="0" isFixedValue="0" dim="Concentration (molar)" quantityType="Parameter" negativeValuesAllowed="1" formula="eGpqx45HY0ChXs63-475Xg" isDefault="1" displayUnit="µmol/l">
                            <ValueOrigin id="33" source="Other" description="OSP Suite Manual Chapter 16. PK-Sim®- Compounds: Defining inhibition/induction processes" />
                            <Info min="0" flag="52" seq="9" ref="0" bb="2" group="131" />
                          </Parameter>
                        </Children>
                        <Educts>
                          <ReactionPartner stoichiometricCoefficient="1" partner="lThC6_sY1Ey_afOwlqDyMg" />
                        </Educts>
                        <Products>
                          <ReactionPartner stoichiometricCoefficient="1" partner="ZfGcPGj3vkGUm-w8hEmVUQ" />
                        </Products>
                        <ModifierNames>
                          <ModifierNamesChild>CYP1A2</ModifierNamesChild>
                        </ModifierNames>
                      </Reaction>
                      <DistributedParameter id="vUYXDbYoqUWvuv7id3p16w" name="Effective surface area enhancement factor" description="Enhancement factor for the calculation of the effective surface area" persistable="0" isFixedValue="0" quantityType="Parameter" negativeValuesAllowed="1" formula="CiUCvq4CIk-xsU76r8K1_Q" mode="Logical" isDefault="1">
                        <Children>
                          <Parameter id="xn5mJGGuK0W0YcWFn9Qa0Q" name="Percentile" icon="Parameter" persistable="0" isFixedValue="0" quantityType="Parameter" negativeValuesAllowed="1" isDefault="1" value="0.5">
                            <Info min="0" flag="18" seq="1" ref="0" bb="32" group="32" />
                          </Parameter>
                          <Parameter id="f7svJGThVEq0gguYbEU_sQ" name="Mean" icon="Parameter" persistable="0" isFixedValue="0" quantityType="Parameter" negativeValuesAllowed="1" isDefault="1" value="3.56">
                            <Info min="0" flag="50" seq="1" ref="0" bb="32" group="32" />
                          </Parameter>
                        </Children>
                        <Info min="0" flag="250" seq="1" ref="0" bb="32" group="32" />
                      </DistributedParameter>
                      <Parameter id="kMHrM9dRkUeRRqe9UYvgoA" name="Distal radius" description="Distal radius of intestinal segment" icon="Parameter" persistable="0" isFixedValue="0" dim="Length" quantityType="Parameter" negativeValuesAllowed="1" formula="Z_9InZ7S40OPzhj-rYFLpA" isDefault="1" displayUnit="cm">
                        <Info min="0" flag="106" seq="1" ref="0" bb="32" group="35" />
                      </Parameter>
                      <Parameter id="QZI86TVIpE2Q2kUNz5-C5g" name="Length" description="Length" icon="Parameter" persistable="0" isFixedValue="0" dim="Length" quantityType="Parameter" negativeValuesAllowed="1" formula="d9QCwYKyDE2LtcwSU72SFw" isDefault="1" displayUnit="cm">
                        <Info min="0" flag="106" seq="1" ref="0" bb="32" group="34" />
                      </Parameter>
                      <Parameter id="NxSk2sdapUqfKxMtt-Ys4Q" name="Proximal radius" description="Proximal radius of intestinal segment" icon="Parameter" persistable="0" isFixedValue="0" dim="Length" quantityType="Parameter" negativeValuesAllowed="1" formula="E8u7zfYGikqiWbGAulsAPg" isDefault="1" displayUnit="cm">
                        <Info min="0" flag="106" seq="1" ref="0" bb="32" group="35" />
                      </Parameter>
                      <Parameter id="yGqwSIhCI0WHOCKV_K3Z1w" name="Thickness of gut wall" description="Thickness of Gut Wall" icon="Parameter" persistable="0" isFixedValue="0" dim="Length" quantityType="Parameter" negativeValuesAllowed="1" formula="2gYiLpA88UOOOzSAu6F4wg" isDefault="1" displayUnit="cm">
                        <Info min="0" flag="38" seq="1" ref="0" bb="32" group="45" />
                      </Parameter>
                      <Parameter id="c9mF-dh6vEy9DZpSZaf3Zg" name="Volume (gut wall)" description="Volume of the gut wall" icon="Parameter" persistable="0" isFixedValue="0" dim="Volume" quantityType="Parameter" negativeValuesAllowed="1" formula="7oIw6NK5nEenSWietsNCuw" isDefault="1" displayUnit="l">
                        <Info min="0" flag="62" seq="1" ref="0" bb="32" group="44" />
                      </Parameter>
                      <Parameter id="vsmNG7nVp0m9qF1SMvZ79g" name="Fractional steady state fill level" description="Fractional steady state fill level in fasted state" icon="Parameter" persistable="0" isFixedValue="0" dim="Fraction" quantityType="Parameter" negativeValuesAllowed="1" isDefault="1" value="0.0060009">
                        <Info min="0" flag="58" seq="1" ref="0" bb="32" group="43" />
                      </Parameter>
                      <Parameter id="iPlkPzRMxk6a2GX9ke6YTg" name="Intestinal transit rate" description="Transit rate along intestinal segments" icon="Parameter" persistable="0" isFixedValue="0" dim="Inversed time" quantityType="Parameter" negativeValuesAllowed="1" isDefault="1" value="315.618" displayUnit="1/min">
                        <Info min="0" flag="54" seq="1" ref="0" bb="32" group="46" />
                      </Parameter>
                      <Parameter id="n94Br0ipBUGm7CoUsPgaZA" name="L_p0" description="Parameter to calculate the length of lumen segment depending on the body height." icon="Parameter" persistable="0" isFixedValue="0" dim="Length" quantityType="Parameter" negativeValuesAllowed="1" isDefault="1" value="0.1569046761" displayUnit="cm">
                        <Info flag="54" seq="1" ref="0" bb="32" group="34" />
                      </Parameter>
                      <Parameter id="tiR0Llaa9E6mbuXnI_hxlw" name="L_p1" description="Parameter to calculate the length of lumen segment depending on the body height." icon="Parameter" persistable="0" isFixedValue="0" quantityType="Parameter" negativeValuesAllowed="1" isDefault="1" value="0.052420808">
                        <Info flag="54" seq="1" ref="0" bb="32" group="34" />
                      </Parameter>
                      <Parameter id="yqIaAFik6Ea87nZvh9k94A" name="pH" description="pH" icon="Parameter" persistable="0" isFixedValue="0" quantityType="Parameter" negativeValuesAllowed="1" isDefault="1" value="6.6">
                        <ValueOrigin source="Publication" description="Thelen K, Coboeken K, Willmann S, et al. Evolution of a detailed physiological model to simulate the gastrointestinal transit and absorption process in humans, Part 1:Oral solutions. J Pharm Sci. 2011 Dec;100(12):5324-45 https://doi.org/10.1002/jps.22726" />
                        <Info min="0" max="14" flag="122" seq="1" ref="0" bb="32" group="41" />
                      </Parameter>
                      <Parameter id="NuQoTwL2Nkii2L28LWKZ5w" name="r1_p0" description="Parameter to calculate the proximal radius of lumen segment depending on the body height." icon="Parameter" persistable="0" isFixedValue="0" dim="Length" quantityType="Parameter" negativeValuesAllowed="1" isDefault="1" value="0.0384322177" displayUnit="cm">
                        <Info flag="54" seq="1" ref="0" bb="32" group="35" />
                      </Parameter>
                      <Parameter id="zmIC_0EWDkabwfOjPA_XSw" name="r1_p1" description="Parameter to calculate the proximal radius of lumen segment depending on the body height." icon="Parameter" persistable="0" isFixedValue="0" quantityType="Parameter" negativeValuesAllowed="1" isDefault="1" value="0.008955843">
                        <Info flag="54" seq="1" ref="0" bb="32" group="35" />
                      </Parameter>
                      <Parameter id="IZnGeuobcEeVspuN8xJ-Nw" name="r2_p0" description="Parameter to calculate the distal radius of lumen segment depending on the body height." icon="Parameter" persistable="0" isFixedValue="0" dim="Length" quantityType="Parameter" negativeValuesAllowed="1" isDefault="1" value="0.0240201361" displayUnit="cm">
                        <Info flag="54" seq="1" ref="0" bb="32" group="35" />
                      </Parameter>
                      <Parameter id="rWhWfISiz0mMSOlzvSIPAA" name="r2_p1" description="Parameter to calculate the distal radius of lumen segment depending on the body height." icon="Parameter" persistable="0" isFixedValue="0" quantityType="Parameter" negativeValuesAllowed="1" isDefault="1" value="0.005597402">
                        <Info flag="54" seq="1" ref="0" bb="32" group="35" />
                      </Parameter>
                      <Parameter id="Xw0ywYS120OHW_Tyveo4pw" name="Thickness_p1" description="Parameter to calculate the thickness of gut wall depending on the body height." icon="Parameter" persistable="0" isFixedValue="0" dim="Length" quantityType="Parameter" negativeValuesAllowed="1" isDefault="1" value="-0.00665" displayUnit="cm">
                        <Info flag="54" seq="1" ref="0" bb="32" group="45" />
                      </Parameter>
                      <Parameter id="UpW4nEzlrkinitlQxlv1kA" name="Thickness_p2" description="Parameter to calculate the thickness of gut wall depending on the body height." icon="Parameter" persistable="0" isFixedValue="0" dim="Length" quantityType="Parameter" negativeValuesAllowed="1" isDefault="1" value="0.0324721331" displayUnit="cm">
                        <Info flag="54" seq="1" ref="0" bb="32" group="45" />
                      </Parameter>
                      <Parameter id="hp-BXWrwGEmWtJykMXiqyA" name="Thickness_p3" description="Parameter to calculate the thickness of gut wall depending on the body height." icon="Parameter" persistable="0" isFixedValue="0" dim="Inversed length" quantityType="Parameter" negativeValuesAllowed="1" isDefault="1" value="-0.10014267" displayUnit="1/cm">
                        <Info flag="54" seq="1" ref="0" bb="32" group="45" />
                      </Parameter>
                    </Children>
                  </Container>
                  <Container id="wawFrd4mE0SmZ6hQFPS2pQ" name="Feces" description="Feces compartment used to collect the fraction excreted of the compound from the instestinal wall into the gut lumen." mode="Physical" containerType="Compartment">
                    <Tags>
                      <Tag value="Lumen" />
                      <Tag value="LumenSegment" />
                    </Tags>
                    <Children>
                      <Parameter id="0wShWu_8VUagKbBp0AUdGg" name="Liquid" description="Liquid" icon="Parameter" persistable="0" isFixedValue="0" dim="Volume" quantityType="Parameter" negativeValuesAllowed="1" isDefault="1" rHSFormula="l8hbBKA4LEyTCiec69R4Iw" value="0" displayUnit="l">
                        <Info min="0" flag="54" seq="1" ref="0" bb="2" group="63" />
                      </Parameter>
                      <Parameter id="dtGO-9YHjE-bN97esHEnFg" name="Volume" description="Volume of organ or compartment" icon="Parameter" persistable="0" isFixedValue="0" dim="Volume" quantityType="Parameter" negativeValuesAllowed="1" isDefault="1" value="1" displayUnit="l">
                        <Info min="0" flag="54" seq="1" ref="0" bb="2" group="56" />
                      </Parameter>
                      <MoleculeAmount id="MSg804oKFUu1I5V_5mC43g" name="Caffeine" icon="DRUG" persistable="0" isFixedValue="0" dim="Amount" quantityType="Drug" negativeValuesAllowed="0" mode="Logical" scaleDivisor="1" value="0" displayUnit="µmol">
                        <Children>
                          <Parameter id="utpnBdcX1UeSp5q0Tkz1sg" name="Concentration" icon="Parameter" persistable="0" isFixedValue="0" dim="Concentration (molar)" quantityType="Parameter" negativeValuesAllowed="1" formula="LCsTio3P7kK2cCknpgfEqw" isDefault="1" displayUnit="µmol/l">
                            <Info min="0" flag="16" seq="1" ref="0" bb="2" group="117" />
                          </Parameter>
                          <Observer id="RCt2s-YaSkWj8zzg25IPzw" name="Concentration in feces" description="Concentration in feces" icon="Observer" persistable="0" isFixedValue="0" dim="Concentration (molar)" quantityType="Drug, Observer" negativeValuesAllowed="1" formula="7FANm6D6Wk-vBq8YXziBUw" displayUnit="µmol/l" />
                          <Observer id="8vHoUaZVSkqrOhl4z09e0Q" name="Fraction excreted to feces" icon="Observer" persistable="0" isFixedValue="0" dim="Fraction" quantityType="Drug, Observer" negativeValuesAllowed="1" formula="lQXM9OkvBUmpdyo4itKAfw" />
                        </Children>
                      </MoleculeAmount>
                    </Children>
                  </Container>
                  <Container id="zVbPRmbi6EyhEetLuoZqLA" name="Caffeine" mode="Logical" containerType="Molecule">
                    <Children>
                      <Observer id="EDxwiaNadUa3Yk0eeVB6lw" name="Fraction dissolved" description="Dissolved fraction of all oral applications" icon="Observer" persistable="0" isFixedValue="0" dim="Fraction" quantityType="Drug, Observer" negativeValuesAllowed="1" formula="gT3J_lQr9ECXN8pG74Ts7w" />
                      <Observer id="cla1CmRrFE2kENngc5DX1Q" name="Fraction of oral drug mass absorbed into mucosa" description="Fraction of oral drug mass absorbed into mucosa" icon="Observer" persistable="1" isFixedValue="0" dim="Fraction" quantityType="Drug, Observer" negativeValuesAllowed="1" formula="IAC2Ntv6JUOG8WKVZL2SmQ" />
                    </Children>
                  </Container>
                  <DistributedParameter id="0hKhy4lGZUSIpr9WKu1Ciw" name="Effective surface area variability factor" description="Effective surface area variability factor" persistable="0" isFixedValue="0" quantityType="Parameter" negativeValuesAllowed="1" formula="2GfWWVfeVEaRuSnYQkvoFg" mode="Logical" isDefault="1">
                    <Children>
                      <Parameter id="kcVvGuEnrkGK5OUQxUKHQA" name="Percentile" icon="Parameter" persistable="0" isFixedValue="0" quantityType="Parameter" negativeValuesAllowed="1" isDefault="1" value="0.5">
                        <Info min="0" flag="18" seq="1" ref="0" bb="32" group="144" />
                      </Parameter>
                      <Parameter id="aPL1ytKOjEWzLBuE2Jy0YA" name="Mean" icon="Parameter" persistable="0" isFixedValue="0" quantityType="Parameter" negativeValuesAllowed="1" isDefault="1" value="1">
                        <Info min="0" flag="34" seq="1" ref="0" bb="32" group="144" />
                      </Parameter>
                      <Parameter id="tH6P9fdQXkeB0iCEWBCLuQ" name="GeometricDeviation" description="Geometric standard deviation of LogNormal distribution" icon="Parameter" persistable="0" isFixedValue="0" quantityType="Parameter" negativeValuesAllowed="1" isDefault="1" value="1.6">
                        <Info min="1" flag="18" seq="1" ref="0" bb="32" group="144" />
                      </Parameter>
                    </Children>
                    <Info min="0" flag="234" seq="1" ref="0" bb="32" group="144" />
                  </DistributedParameter>
                </Children>
              </Container>
              <Container id="QLMnve0wykSDVk_pW7ul8A" name="Stomach" description="Stomach" icon="Stomach" mode="Logical" containerType="Organ">
                <Tags>
                  <Tag value="Portal Vein Supplying Organ" />
                  <Tag value="TissueOrgan" />
                </Tags>
                <Children>
                  <Parameter id="PL1UY2GUlEOs6yk-lgPUeg" name="Fraction endosomal" description="Fraction of endosomal space in vascular endothelium" icon="Parameter" persistable="0" isFixedValue="0" dim="Fraction" quantityType="Parameter" negativeValuesAllowed="1" formula="IIFpG10J3UOcH4o5OFKypw" isDefault="1">
                    <Tags>
                      <Tag value="Portal Vein Supplying Organ" />
                      <Tag value="TissueOrgan" />
                    </Tags>
                    <ValueOrigin id="26" source="Publication" description="Niederalt, C., Kuepfer, L., Solodenko, J. et al. J Pharmacokinet Pharmacodyn (2017). https://doi.org/10.1007/s10928-017-9559-4" />
                    <Info min="0" max="1" flag="54" seq="1" ref="0" bb="32" group="29" />
                  </Parameter>
                  <Parameter id="KOJeIJTp1kCFNE7NT_T4ng" name="Weight (tissue)" description="Weight of organ or compartment" icon="Parameter" persistable="0" isFixedValue="0" dim="Mass" quantityType="Parameter" negativeValuesAllowed="1" formula="f1f-SqckZ02T5yRXIT89vQ" isDefault="1" displayUnit="kg">
                    <Tags>
                      <Tag value="Portal Vein Supplying Organ" />
                      <Tag value="TissueOrgan" />
                    </Tags>
                    <Info min="0" flag="54" seq="1" ref="0" bb="32" group="136" />
                  </Parameter>
                  <Parameter id="WHWM2hWIDk-B3kLieGZhlQ" name="Fluid recirculation flow rate" description="Fluid recirculation flow rate between plasma and interstitial space" icon="Parameter" persistable="0" isFixedValue="0" dim="Flow" quantityType="Parameter" negativeValuesAllowed="1" formula="12fsX1bWOkSQr4iCtY19jw" isDefault="1" displayUnit="l/min">
                    <Tags>
                      <Tag value="Portal Vein Supplying Organ" />
                      <Tag value="TissueOrgan" />
                    </Tags>
                    <ValueOrigin id="26" source="Publication" description="Niederalt, C., Kuepfer, L., Solodenko, J. et al. J Pharmacokinet Pharmacodyn (2017). https://doi.org/10.1007/s10928-017-9559-4" />
                    <Info min="0" flag="122" seq="14" ref="0" bb="32" group="27" />
                  </Parameter>
                  <Parameter id="EmfE8KBH90y_BwiYSZAP5Q" name="Lymph flow rate" description="Lymph flow rate" icon="Parameter" persistable="0" isFixedValue="0" dim="Flow" quantityType="Parameter" negativeValuesAllowed="1" formula="TO39EYJxEUusvNPY5q9tmw" isDefault="1" displayUnit="l/min">
                    <Tags>
                      <Tag value="Portal Vein Supplying Organ" />
                      <Tag value="TissueOrgan" />
                    </Tags>
                    <ValueOrigin id="26" source="Publication" description="Niederalt, C., Kuepfer, L., Solodenko, J. et al. J Pharmacokinet Pharmacodyn (2017). https://doi.org/10.1007/s10928-017-9559-4" />
                    <Info min="0" flag="122" seq="14" ref="0" bb="32" group="58" />
                  </Parameter>
                  <Parameter id="1Vsd9dZVy0OkvvmAPtG_KQ" name="Volume (endothelium)" description="Volume of  vascular endothelium" icon="Parameter" persistable="0" isFixedValue="0" dim="Volume" quantityType="Parameter" negativeValuesAllowed="1" formula="X_FDHKC24U2a9Aca9t1JLQ" isDefault="1" displayUnit="l">
                    <Tags>
                      <Tag value="Portal Vein Supplying Organ" />
                      <Tag value="TissueOrgan" />
                    </Tags>
                    <Info min="0" flag="62" seq="14" ref="0" bb="32" group="127" />
                  </Parameter>
                  <Parameter id="h_XgO-zgK0677Pe1QTVaAQ" name="Fraction intracellular" description="Fraction of intracellular space of the organ" icon="Parameter" persistable="0" isFixedValue="0" quantityType="Parameter" negativeValuesAllowed="1" formula="aWJWNngaj0aqg3BMxJU_ag" isDefault="1">
                    <Tags>
                      <Tag value="Portal Vein Supplying Organ" />
                      <Tag value="TissueOrgan" />
                    </Tags>
                    <Info min="0" max="1" flag="62" seq="43" ref="0" bb="32" group="64" />
                  </Parameter>
                  <Parameter id="DK01CW77p0ycVhBYzoboVA" name="Blood flow rate" description="Organ blood flow rate" icon="Parameter" persistable="0" isFixedValue="0" dim="Flow" quantityType="Parameter" negativeValuesAllowed="1" formula="4QH9u2XqmUG7MwR39MumUQ" isDefault="1" displayUnit="l/min">
                    <Tags>
                      <Tag value="Portal Vein Supplying Organ" />
                      <Tag value="TissueOrgan" />
                    </Tags>
                    <ValueOrigin id="48" source="Other" description="Absolute value = specific value (i.e. value normalized to the volume of the organ) multiplied by the organ volume" />
                    <Info min="0" flag="190" seq="262" ref="0" bb="32" group="5" />
                  </Parameter>
                  <Parameter id="6whdjsOglkaNTfHqDDtUxA" name="Density (tissue)" description="Density of tissue" icon="Parameter" persistable="0" isFixedValue="0" dim="Density" quantityType="Parameter" negativeValuesAllowed="1" isDefault="1" value="1" displayUnit="g/cm³">
                    <Tags>
                      <Tag value="Portal Vein Supplying Organ" />
                      <Tag value="TissueOrgan" />
                    </Tags>
                    <Info min="0" flag="38" seq="1" ref="0" bb="32" group="21" />
                  </Parameter>
                  <Parameter id="ZnJcS8-PvUu3Vj4HZTN0kQ" name="Fluid recirculation flow proportionality factor" description="proportionality factor linking fluid recirculation flow to lymph flow via small pores" icon="Parameter" persistable="0" isFixedValue="0" quantityType="Parameter" negativeValuesAllowed="1" isDefault="1" value="0.96">
                    <Tags>
                      <Tag value="Portal Vein Supplying Organ" />
                      <Tag value="TissueOrgan" />
                    </Tags>
                    <Info min="0" flag="54" seq="1" ref="0" bb="32" group="27" />
                  </Parameter>
                  <Parameter id="mnznTqJBf0m83yN4BL5BhA" name="Lymph flow proportionality factor" description="Proportionality factor linking lymph flow to plasma flow" icon="Parameter" persistable="0" isFixedValue="0" quantityType="Parameter" negativeValuesAllowed="1" isDefault="1" value="0.00204">
                    <Tags>
                      <Tag value="Portal Vein Supplying Organ" />
                      <Tag value="TissueOrgan" />
                    </Tags>
                    <Info min="0" flag="54" seq="1" ref="0" bb="32" group="58" />
                  </Parameter>
                  <Parameter id="KtGNGVk200yFnJ3v5CFEIA" name="Organ volume mouse" description="Organ volume mouse" icon="Parameter" persistable="0" isFixedValue="0" dim="Volume" quantityType="Parameter" negativeValuesAllowed="1" isDefault="1" value="0.00011" displayUnit="l">
                    <Tags>
                      <Tag value="Portal Vein Supplying Organ" />
                      <Tag value="TissueOrgan" />
                    </Tags>
                    <Info min="0" flag="54" seq="1" ref="0" bb="32" group="65" />
                  </Parameter>
                  <Parameter id="Px2WiAw7qUyomFioY1X0wQ" name="Allometric scale factor" description="Allometric scaling for calculating of permeability surface area products for organs" icon="Parameter" persistable="0" isFixedValue="0" quantityType="Parameter" negativeValuesAllowed="1" isDefault="1" value="0.75">
                    <Tags>
                      <Tag value="Portal Vein Supplying Organ" />
                      <Tag value="TissueOrgan" />
                    </Tags>
                    <Info min="0.75" max="0.75" flag="54" seq="1" ref="0" bb="32" group="2" />
                  </Parameter>
                  <Parameter id="hhCF2cleikGEbLS8L0gpUA" name="Fraction of blood for sampling" description="Fraction of blood for sampling observer" icon="Parameter" persistable="0" isFixedValue="0" quantityType="Parameter" negativeValuesAllowed="1" isDefault="1" value="1">
                    <Tags>
                      <Tag value="Portal Vein Supplying Organ" />
                      <Tag value="TissueOrgan" />
                    </Tags>
                    <Info min="0" max="1" flag="58" seq="7" ref="0" bb="32" group="154" />
                  </Parameter>
                  <Parameter id="KpMJ9xhn8kicwershbCTfw" name="Flow fraction via large pores" description="Fraction of fluid flow via large endothelial pores" icon="Parameter" persistable="0" isFixedValue="0" quantityType="Parameter" negativeValuesAllowed="1" isDefault="1" value="0.05">
                    <Tags>
                      <Tag value="Portal Vein Supplying Organ" />
                      <Tag value="TissueOrgan" />
                    </Tags>
                    <ValueOrigin id="26" source="Publication" description="Niederalt, C., Kuepfer, L., Solodenko, J. et al. J Pharmacokinet Pharmacodyn (2017). https://doi.org/10.1007/s10928-017-9559-4" />
                    <Info min="0" max="1" flag="122" seq="14" ref="0" bb="32" group="114" />
                  </Parameter>
                  <Parameter id="NxZQiEsSbkKTfS3Yd-H9tQ" name="Hydraulic conductivity" description="Hydraulic conductivity of vascular endothelium" icon="Parameter" persistable="0" isFixedValue="0" dim="Hydraulic conductivity" quantityType="Parameter" negativeValuesAllowed="1" isDefault="1" value="3.97222222222222E-11" displayUnit="ml/min/N">
                    <Tags>
                      <Tag value="Portal Vein Supplying Organ" />
                      <Tag value="TissueOrgan" />
                    </Tags>
                    <ValueOrigin id="26" source="Publication" description="Niederalt, C., Kuepfer, L., Solodenko, J. et al. J Pharmacokinet Pharmacodyn (2017). https://doi.org/10.1007/s10928-017-9559-4" />
                    <Info min="0" flag="122" seq="14" ref="0" bb="32" group="115" />
                  </Parameter>
                  <Parameter id="oemO5HA_BU62iLYEIdpZFQ" name="Radius (large pores)" description="Large endothelial pores radius" icon="Parameter" persistable="0" isFixedValue="0" dim="Length" quantityType="Parameter" negativeValuesAllowed="1" isDefault="1" value="2.5E-07" displayUnit="cm">
                    <Tags>
                      <Tag value="Portal Vein Supplying Organ" />
                      <Tag value="TissueOrgan" />
                    </Tags>
                    <ValueOrigin id="26" source="Publication" description="Niederalt, C., Kuepfer, L., Solodenko, J. et al. J Pharmacokinet Pharmacodyn (2017). https://doi.org/10.1007/s10928-017-9559-4" />
                    <Info min="0" flag="122" seq="14" ref="0" bb="32" group="55" />
                  </Parameter>
                  <Parameter id="DHDMBTh-qEKy8HN-hbbCng" name="Radius (small pores)" description="Small endothelial pores radius" icon="Parameter" persistable="0" isFixedValue="0" dim="Length" quantityType="Parameter" negativeValuesAllowed="1" isDefault="1" value="4.5E-08" displayUnit="cm">
                    <Tags>
                      <Tag value="Portal Vein Supplying Organ" />
                      <Tag value="TissueOrgan" />
                    </Tags>
                    <ValueOrigin id="26" source="Publication" description="Niederalt, C., Kuepfer, L., Solodenko, J. et al. J Pharmacokinet Pharmacodyn (2017). https://doi.org/10.1007/s10928-017-9559-4" />
                    <Info min="0" flag="122" seq="14" ref="0" bb="32" group="99" />
                  </Parameter>
                  <Parameter id="BlygxLtw0E-5AwnRDHW1MA" name="Fraction vascular" description="Fraction of vascular space of the organ" icon="Parameter" persistable="0" isFixedValue="0" quantityType="Parameter" negativeValuesAllowed="1" isDefault="1" value="0.032">
                    <Tags>
                      <Tag value="Portal Vein Supplying Organ" />
                      <Tag value="TissueOrgan" />
                    </Tags>
                    <ValueOrigin id="19" source="Publication" description="Kawai R, Lemaire M, Steimer JL, Bruelisauer A, Niederberger W, Rowland M. Physiologically based pharmacokinetic study on a cyclosporin derivative, SDZ IMM 125. J Pharmacokinet Biopharm. 1994 Oct;22(5):327-65." />
                    <Info min="0" max="1" flag="58" seq="42" ref="0" bb="32" group="64" />
                  </Parameter>
                  <Parameter id="JsZFy7QuTUOCZBJ4zk2WRw" name="Fraction interstitial" description="Fraction of interstitial space of the organ" icon="Parameter" persistable="0" isFixedValue="0" quantityType="Parameter" negativeValuesAllowed="1" isDefault="1" value="0.1">
                    <Tags>
                      <Tag value="Portal Vein Supplying Organ" />
                      <Tag value="TissueOrgan" />
                    </Tags>
                    <ValueOrigin id="19" source="Publication" description="Kawai R, Lemaire M, Steimer JL, Bruelisauer A, Niederberger W, Rowland M. Physiologically based pharmacokinetic study on a cyclosporin derivative, SDZ IMM 125. J Pharmacokinet Biopharm. 1994 Oct;22(5):327-65." />
                    <Info min="0" max="1" flag="58" seq="44" ref="0" bb="32" group="64" />
                  </Parameter>
                  <Parameter id="4KZL6w1BV0KNkEuuLjqCng" name="Albumin ratio (tissue/plasma)" description="Ratio of albumin concentration found in tissue vs. plasma" icon="Parameter" persistable="0" isFixedValue="0" quantityType="Parameter" negativeValuesAllowed="1" isDefault="1" value="0.158">
                    <Tags>
                      <Tag value="Portal Vein Supplying Organ" />
                      <Tag value="TissueOrgan" />
                    </Tags>
                    <ValueOrigin id="22" source="Publication" description="Rodgers T, Rowland M. Physiologically based pharmacokinetic modelling 2: predicting the tissue distribution of acids, very weak bases, neutrals and zwitterions. J Pharm Sci. 2006 Jun;95(6):1238-57 https://doi.org/10.1002/jps.20502" />
                    <Info min="0" max="1" flag="122" seq="44" ref="0" bb="32" group="111" />
                  </Parameter>
                  <Parameter id="xpL-kNHiJkyqrYrVR7FnZw" name="Albumin ratio (tissue/plasma)-PT" description="Ratio of albumin concentration found in tissue vs. plasma used in the partition coefficient calculation method 'Poulin and Theil'" icon="Parameter" persistable="0" isFixedValue="0" quantityType="Parameter" negativeValuesAllowed="1" isDefault="1" value="0.5">
                    <Tags>
                      <Tag value="Portal Vein Supplying Organ" />
                      <Tag value="TissueOrgan" />
                    </Tags>
                    <ValueOrigin id="24" source="Publication" description="POULIN P, THEIL F. Prediction of Pharmacokinetics Prior to In Vivo Studies. 1. Mechanism-Based Prediction of Volume of Distribution. JOURNAL OF PHARMACEUTICAL SCIENCES, VOL. 91, NO. 1, JANUARY 2002" />
                    <Info min="0" max="1" flag="122" seq="44" ref="0" bb="32" group="112" />
                  </Parameter>
                  <Parameter id="UMock0qJskW5fvay_XXuuA" name="Lipoprotein ratio (tissue/plasma)" description="Ratio of lipoprotein concentration found in tissue vs. plasma" icon="Parameter" persistable="0" isFixedValue="0" quantityType="Parameter" negativeValuesAllowed="1" isDefault="1" value="0.141">
                    <Tags>
                      <Tag value="Portal Vein Supplying Organ" />
                      <Tag value="TissueOrgan" />
                    </Tags>
                    <ValueOrigin id="22" source="Publication" description="Rodgers T, Rowland M. Physiologically based pharmacokinetic modelling 2: predicting the tissue distribution of acids, very weak bases, neutrals and zwitterions. J Pharm Sci. 2006 Jun;95(6):1238-57 https://doi.org/10.1002/jps.20502" />
                    <Info min="0" max="1" flag="122" seq="44" ref="0" bb="32" group="113" />
                  </Parameter>
                  <Parameter id="vwTBiYC0wEmaffIOhUMAYA" name="Vf (neutral lipid)-RR" description="Fractional cell volume content of neutral lipid used in the partition coefficient calculation method 'Rodgers and Rowland'" icon="Parameter" persistable="0" isFixedValue="0" quantityType="Parameter" negativeValuesAllowed="1" isDefault="1" value="0.0375">
                    <Tags>
                      <Tag value="Portal Vein Supplying Organ" />
                      <Tag value="TissueOrgan" />
                    </Tags>
                    <ValueOrigin id="22" source="Publication" description="Rodgers T, Rowland M. Physiologically based pharmacokinetic modelling 2: predicting the tissue distribution of acids, very weak bases, neutrals and zwitterions. J Pharm Sci. 2006 Jun;95(6):1238-57 https://doi.org/10.1002/jps.20502" />
                    <Info min="0" max="1" flag="122" seq="70" ref="0" bb="32" group="92" />
                  </Parameter>
                  <Parameter id="mU1hkcKvukqxcjAmljU4gA" name="Vf (neutral lipid)-WS" description="Fractional  cell volume content of neutral lipid used in the partition coefficient calculation method 'Schmitt'" icon="Parameter" persistable="0" isFixedValue="0" quantityType="Parameter" negativeValuesAllowed="1" isDefault="1" value="0.0483">
                    <Tags>
                      <Tag value="Portal Vein Supplying Organ" />
                      <Tag value="TissueOrgan" />
                    </Tags>
                    <Info min="0" max="1" flag="122" seq="70" ref="0" bb="32" group="95" />
                  </Parameter>
                  <Parameter id="IkYeTPzqZ0CvZoGFTq0WZg" name="Vf (neutral phospholipid)-RR" description="Fractional cell volume content of neutral phospholipid used in the partition coefficient calculation method 'Rodgers and Rowland'" icon="Parameter" persistable="0" isFixedValue="0" quantityType="Parameter" negativeValuesAllowed="1" isDefault="1" value="0.0124">
                    <Tags>
                      <Tag value="Portal Vein Supplying Organ" />
                      <Tag value="TissueOrgan" />
                    </Tags>
                    <ValueOrigin id="22" source="Publication" description="Rodgers T, Rowland M. Physiologically based pharmacokinetic modelling 2: predicting the tissue distribution of acids, very weak bases, neutrals and zwitterions. J Pharm Sci. 2006 Jun;95(6):1238-57 https://doi.org/10.1002/jps.20502" />
                    <Info min="0" max="1" flag="122" seq="71" ref="0" bb="32" group="92" />
                  </Parameter>
                  <Parameter id="8Sz-eSxNJEyLdhn8fMkfUw" name="Vf (neutral phospholipid, plasma)-WS" description="Fractional cell volume content of neutral phospholipid used in the partition coefficient calculation method 'Schmitt'" icon="Parameter" persistable="0" isFixedValue="0" quantityType="Parameter" negativeValuesAllowed="1" isDefault="1" value="0.0182">
                    <Tags>
                      <Tag value="Portal Vein Supplying Organ" />
                      <Tag value="TissueOrgan" />
                    </Tags>
                    <Info min="0" max="1" flag="122" seq="71" ref="0" bb="32" group="95" />
                  </Parameter>
                  <Parameter id="wOSzex1jIEedSONK3m6nkQ" name="Vf (extracellular water)-RR" description="Fractional tissue volume content of extracellular water used in the partition coefficient calculation method 'Rodgers and Rowland'" icon="Parameter" persistable="0" isFixedValue="0" quantityType="Parameter" negativeValuesAllowed="1" isDefault="1" value="0.282">
                    <Tags>
                      <Tag value="Portal Vein Supplying Organ" />
                      <Tag value="TissueOrgan" />
                    </Tags>
                    <ValueOrigin id="21" source="Publication" description="Rodgers T, Leahy D, Rowland M. Physiologically based pharmacokinetic modeling 1: predicting the tissue distribution of moderate-to-strong bases. J Pharm Sci. 2005 Jun;94(6):1259-76. https://doi.org/10.1002/jps.20322" />
                    <Info min="0" max="1" flag="122" seq="72" ref="0" bb="32" group="92" />
                  </Parameter>
                  <Parameter id="Npa76rNAv0Gig-p9OY4Meg" name="Vf (protein)-WS" description="Fractional tissue volume content of protein used in the partition coefficient calculation method 'Schmitt'" icon="Parameter" persistable="0" isFixedValue="0" quantityType="Parameter" negativeValuesAllowed="1" isDefault="1" value="0.15">
                    <Tags>
                      <Tag value="Portal Vein Supplying Organ" />
                      <Tag value="TissueOrgan" />
                    </Tags>
                    <Info min="0" max="1" flag="122" seq="72" ref="0" bb="32" group="95" />
                  </Parameter>
                  <Parameter id="OEmV40TGYkud1kmo81YQSA" name="Vf (intracellular water)-RR" description="Fractional tissue volume content of intracellular water used in the partition coefficient calculation method 'Rodgers and Rowland'" icon="Parameter" persistable="0" isFixedValue="0" quantityType="Parameter" negativeValuesAllowed="1" isDefault="1" value="0.456">
                    <Tags>
                      <Tag value="Portal Vein Supplying Organ" />
                      <Tag value="TissueOrgan" />
                    </Tags>
                    <ValueOrigin id="22" source="Publication" description="Rodgers T, Rowland M. Physiologically based pharmacokinetic modelling 2: predicting the tissue distribution of acids, very weak bases, neutrals and zwitterions. J Pharm Sci. 2006 Jun;95(6):1238-57 https://doi.org/10.1002/jps.20502" />
                    <Info min="0" max="1" flag="122" seq="73" ref="0" bb="32" group="92" />
                  </Parameter>
                  <Parameter id="B9v5cYzFwU2aU-DDQGVZlw" name="Vf (water)-WS" description="Fractional tissue volume content of water used in the partition coefficient calculation method 'Schmitt'" icon="Parameter" persistable="0" isFixedValue="0" quantityType="Parameter" negativeValuesAllowed="1" isDefault="1" value="0.78">
                    <Tags>
                      <Tag value="Portal Vein Supplying Organ" />
                      <Tag value="TissueOrgan" />
                    </Tags>
                    <Info min="0" max="1" flag="122" seq="73" ref="0" bb="32" group="95" />
                  </Parameter>
                  <Parameter id="Hip-TPru20W1DdgW3LPyyg" name="Acidic phospholipids [mg/g] - RR" description="Concentration of acidic phospholipids in tissue [mg/g] used in the partition coefficient calculation method 'Rodgers and Rowland'" icon="Parameter" persistable="0" isFixedValue="0" quantityType="Parameter" negativeValuesAllowed="1" isDefault="1" value="2.41">
                    <Tags>
                      <Tag value="Portal Vein Supplying Organ" />
                      <Tag value="TissueOrgan" />
                    </Tags>
                    <ValueOrigin id="21" source="Publication" description="Rodgers T, Leahy D, Rowland M. Physiologically based pharmacokinetic modeling 1: predicting the tissue distribution of moderate-to-strong bases. J Pharm Sci. 2005 Jun;94(6):1259-76. https://doi.org/10.1002/jps.20322" />
                    <Info min="0" max="1000" flag="122" seq="74" ref="0" bb="32" group="92" />
                  </Parameter>
                  <Parameter id="-RmxURexakGUJcbB1GU2TQ" name="Vf (acidic phospholipids)-WS" description="Fractional cell volume content of acidic phospholipids used in the partition coefficient calculation method 'Schmitt'" icon="Parameter" persistable="0" isFixedValue="0" quantityType="Parameter" negativeValuesAllowed="1" isDefault="1" value="0.0035">
                    <Tags>
                      <Tag value="Portal Vein Supplying Organ" />
                      <Tag value="TissueOrgan" />
                    </Tags>
                    <Info min="0" max="1" flag="122" seq="74" ref="0" bb="32" group="95" />
                  </Parameter>
                  <Container id="cyc5USLt4UKJ-jiU6ovjiA" name="Plasma" description="Plasma" icon="Plasma" mode="Physical" containerType="Compartment">
                    <Tags>
                      <Tag value="Portal Vein Supplying Organ" />
                      <Tag value="Stomach" />
                    </Tags>
                    <Children>
                      <Parameter id="phU-o7LfxUKUXiW9NppSnw" name="Volume" description="Volume of organ or compartment" icon="Parameter" persistable="0" isFixedValue="0" dim="Volume" quantityType="Parameter" negativeValuesAllowed="1" formula="HLcunUXjkkCb4zeBY7kP5g" isDefault="1" displayUnit="l">
                        <ValueOrigin id="35" source="Publication" description="Willmann S, Lippert J, Sevestre M, Solodenko J, Fois F, Schmitt W. PK-Sim®: a physiologically based pharmacokinetic ‘whole-body’ model. Biosilico. 2003; 1 (4): 121-124. http://dx.doi.org/10.1016/S1478-5382%2803%2902342-4" />
                        <Info min="0" flag="62" seq="14" ref="0" bb="2" group="126" />
                      </Parameter>
                      <MoleculeAmount id="ZxQDQlH3YEibsvTbUkkx-Q" name="CYP1A2" icon="ENZYME" persistable="0" isFixedValue="0" dim="Amount" quantityType="Enzyme" negativeValuesAllowed="0" formula="mOJiSxyZEkuZk9uT1zssSw" mode="Logical" scaleDivisor="1" displayUnit="µmol">
                        <Children>
                          <Parameter id="HqmZx3JlIUq3TMgqgQcIfQ" name="Degradation coefficient" description="First order turnover rate constant of the enzyme" icon="Parameter" persistable="0" isFixedValue="0" dim="Inversed time" quantityType="Parameter" negativeValuesAllowed="1" formula="AJSXCM7LrEyfzrex4rBF9w" isDefault="1" displayUnit="1/min">
                            <ValueOrigin id="33" source="Other" description="OSP Suite Manual Chapter 16. PK-Sim®- Compounds: Defining inhibition/induction processes" />
                            <Info min="0" flag="52" seq="1" ref="0" bb="2" group="91" />
                          </Parameter>
                          <Parameter id="dNYF2isrsUSlh6tWa74Gig" name="Initial concentration" description="Initial (effective) concentration of the protein in the compartment" icon="Parameter" persistable="0" isFixedValue="0" dim="Concentration (molar)" quantityType="Parameter" negativeValuesAllowed="1" formula="k2L73oIgdkuyBljwBlepyA" isDefault="0" displayUnit="µmol/l">
                            <Info min="0" flag="58" seq="1" ref="0" bb="32" group="91" />
                          </Parameter>
                          <Parameter id="je5q6tvoYkO0aQ2aN0cA3g" name="Start amount" description="Start amount of molecule" icon="Parameter" persistable="0" isFixedValue="0" dim="Amount" quantityType="Parameter" negativeValuesAllowed="1" formula="-PLRhw--dEeGpnwNWCUxbA" isDefault="1" displayUnit="µmol">
                            <Info flag="54" seq="1" ref="0" bb="2" group="91" />
                          </Parameter>
                          <Parameter id="tivpnMMonUqSqBDNBPQ6PQ" name="Concentration" icon="Parameter" persistable="0" isFixedValue="0" dim="Concentration (molar)" quantityType="Parameter" negativeValuesAllowed="1" formula="5UpMPV-N30ueaW_OdlDRWg" isDefault="1" displayUnit="µmol/l">
                            <Info min="0" flag="16" seq="1" ref="0" bb="2" group="117" />
                          </Parameter>
                          <Parameter id="VpjF2jZPlUu2Jgnq7GuZ6Q" name="Ontogeny factor" description="Ontogeny factor" icon="Parameter" persistable="0" isFixedValue="0" quantityType="Parameter" negativeValuesAllowed="1" formula="9paZXsIYvEuwHnCimnM1DA" isDefault="1">
                            <Info min="0" flag="52" seq="1" ref="0" bb="2" group="142" />
                          </Parameter>
                          <Parameter id="rF9EPO1txEC0vbcWiO171w" name="t1/2" description="Half-life of drug release" icon="Parameter" persistable="0" isFixedValue="0" dim="Time" quantityType="Parameter" negativeValuesAllowed="1" formula="s2MBFCMIdUeTP6AJqSJNxQ" isDefault="1" displayUnit="h">
                            <Info min="0" flag="38" seq="1" ref="0" bb="2" group="91" />
                          </Parameter>
                          <Observer id="qalIxNkNxEaFCsgSccLplg" name="Concentration in container" description="Concentration of the molecule" icon="Observer" persistable="0" isFixedValue="0" dim="Concentration (molar)" quantityType="Enzyme, Observer" negativeValuesAllowed="1" formula="DH_9Fzqo5Eu2I6jpam2NXA" displayUnit="µmol/l" />
                        </Children>
                      </MoleculeAmount>
                      <MoleculeAmount id="Afb3adpHOEas0ei9JB3M9Q" name="Caffeine" icon="DRUG" persistable="0" isFixedValue="0" dim="Amount" quantityType="Drug" negativeValuesAllowed="0" mode="Logical" scaleDivisor="1" value="0" displayUnit="µmol">
                        <Children>
                          <Parameter id="rL78D4JJ5Eas2pwzDIw6tg" name="Concentration" icon="Parameter" persistable="0" isFixedValue="0" dim="Concentration (molar)" quantityType="Parameter" negativeValuesAllowed="1" formula="aN4k3Mo9zEqWzoI4PbsHaA" isDefault="1" displayUnit="µmol/l">
                            <Info min="0" flag="16" seq="1" ref="0" bb="2" group="117" />
                          </Parameter>
                          <Parameter id="Mc_z9SlQbk-aAYPyshPsnw" name="Partition coefficient (water/container)" description="Partition coefficient Water / Container (will be mapped to concrete container in the simulation)" icon="Parameter" persistable="0" isFixedValue="0" quantityType="Parameter" negativeValuesAllowed="1" formula="7npph44bDUiqrRgb84rS6g" isDefault="1">
                            <Info min="0" flag="52" seq="1" ref="0" bb="2" group="67" />
                          </Parameter>
                          <Observer id="ceLb3zKhNkaQGxBJ9tNybQ" name="Concentration in container" description="Concentration of the molecule" icon="Observer" persistable="0" isFixedValue="0" dim="Concentration (molar)" quantityType="Drug, Observer" negativeValuesAllowed="1" formula="HhqX3z0BskqP4MYdkUZsyA" displayUnit="µmol/l" />
                        </Children>
                      </MoleculeAmount>
                      <MoleculeAmount id="fFsAyP3fG06qdizvcg-zHw" name="Caffeine-CYP1A2-MM Metabolite" persistable="0" isFixedValue="0" dim="Amount" quantityType="Metabolite" negativeValuesAllowed="0" mode="Logical" scaleDivisor="1" value="0" displayUnit="µmol">
                        <Children>
                          <Parameter id="z8d1_b6IdUmxSesoy3hObg" name="Concentration" icon="Parameter" persistable="0" isFixedValue="0" dim="Concentration (molar)" quantityType="Parameter" negativeValuesAllowed="1" formula="kDhojnF1jUm03yUGcTOzsg" isDefault="1" displayUnit="µmol/l">
                            <Info min="0" flag="16" seq="1" ref="0" bb="2" group="117" />
                          </Parameter>
                          <Observer id="fpZjAGdh6EimRTfOQlsCTA" name="Fraction of dose-Caffeine" icon="Observer" persistable="0" isFixedValue="0" dim="Fraction" quantityType="Metabolite, Observer" negativeValuesAllowed="1" formula="EnnCHxklS0qbzdEbMj45FA" />
                        </Children>
                      </MoleculeAmount>
                      <Reaction id="H7evZtfzaU-UvWDcxDjsbA" name="Caffeine-CYP1A2-MM" icon="Metabolism" mode="Logical" containerType="Reaction" dimension="Amount per time" formula="EPXYXmgyiUGePJesEbsMEg">
                        <Children>
                          <Parameter id="tKIvcoLu0kSMO1YjAW8iAw" name="kcat interaction factor" description="kcat interaction factor" icon="Parameter" persistable="0" isFixedValue="0" quantityType="Parameter" negativeValuesAllowed="1" isDefault="1" value="1">
                            <ValueOrigin id="33" source="Other" description="OSP Suite Manual Chapter 16. PK-Sim®- Compounds: Defining inhibition/induction processes" />
                            <Info min="0" flag="36" seq="9" ref="0" bb="2" group="131" />
                          </Parameter>
                          <Parameter id="pNOb5iC1tES1p2-dl4183w" name="kcat_app" description="The number of substrate molecule each enzyme site converts to product per unit time, and in which the enzyme is working at maximum efficiency." icon="Parameter" persistable="0" isFixedValue="0" dim="Inversed time" quantityType="Parameter" negativeValuesAllowed="1" formula="XBGolVSf8EibX3SWedO0tQ" isDefault="1" displayUnit="1/min">
                            <ValueOrigin id="33" source="Other" description="OSP Suite Manual Chapter 16. PK-Sim®- Compounds: Defining inhibition/induction processes" />
                            <Info min="0" flag="52" seq="9" ref="0" bb="2" group="131" />
                          </Parameter>
                          <Parameter id="8RFwuLAux0OF-VbXCubNxQ" name="Km interaction factor" description="Km interaction factor" icon="Parameter" persistable="0" isFixedValue="0" quantityType="Parameter" negativeValuesAllowed="1" isDefault="1" value="1">
                            <ValueOrigin id="33" source="Other" description="OSP Suite Manual Chapter 16. PK-Sim®- Compounds: Defining inhibition/induction processes" />
                            <Info min="0" flag="36" seq="9" ref="0" bb="2" group="131" />
                          </Parameter>
                          <Parameter id="k0557fYlvkGRqPv8OfZ9tg" name="Km_app" description="Apparent Michaelis-Menten constant" icon="Parameter" persistable="0" isFixedValue="0" dim="Concentration (molar)" quantityType="Parameter" negativeValuesAllowed="1" formula="jj1gCneUCk-PldBqxATD6A" isDefault="1" displayUnit="µmol/l">
                            <ValueOrigin id="33" source="Other" description="OSP Suite Manual Chapter 16. PK-Sim®- Compounds: Defining inhibition/induction processes" />
                            <Info min="0" flag="52" seq="9" ref="0" bb="2" group="131" />
                          </Parameter>
                        </Children>
                        <Educts>
                          <ReactionPartner stoichiometricCoefficient="1" partner="Afb3adpHOEas0ei9JB3M9Q" />
                        </Educts>
                        <Products>
                          <ReactionPartner stoichiometricCoefficient="1" partner="fFsAyP3fG06qdizvcg-zHw" />
                        </Products>
                        <ModifierNames>
                          <ModifierNamesChild>CYP1A2</ModifierNamesChild>
                        </ModifierNames>
                      </Reaction>
                    </Children>
                  </Container>
                  <Container id="rI5js2DD_kql2F0iBSLQ9w" name="BloodCells" description="Blood Cells" icon="BloodCells" mode="Physical" containerType="Compartment">
                    <Tags>
                      <Tag value="Portal Vein Supplying Organ" />
                      <Tag value="Stomach" />
                    </Tags>
                    <Children>
                      <Parameter id="adxJm6YLQkWhIjqXzdwcRA" name="Volume" description="Volume of organ or compartment" icon="Parameter" persistable="0" isFixedValue="0" dim="Volume" quantityType="Parameter" negativeValuesAllowed="1" formula="USLP_oWu7UWuV25x37Kgxg" isDefault="1" displayUnit="l">
                        <ValueOrigin id="35" source="Publication" description="Willmann S, Lippert J, Sevestre M, Solodenko J, Fois F, Schmitt W. PK-Sim®: a physiologically based pharmacokinetic ‘whole-body’ model. Biosilico. 2003; 1 (4): 121-124. http://dx.doi.org/10.1016/S1478-5382%2803%2902342-4" />
                        <Info min="0" flag="62" seq="14" ref="0" bb="2" group="121" />
                      </Parameter>
                      <MoleculeAmount id="4F1i3_Roe0Gywk8gxziBvA" name="CYP1A2" icon="ENZYME" persistable="0" isFixedValue="0" dim="Amount" quantityType="Enzyme" negativeValuesAllowed="0" formula="qMlqBmfQKke8w0iuCNT4eg" mode="Logical" scaleDivisor="1" displayUnit="µmol">
                        <Children>
                          <Parameter id="6lJ4kJEDvkOhp80Qp4f9jQ" name="Degradation coefficient" description="First order turnover rate constant of the enzyme" icon="Parameter" persistable="0" isFixedValue="0" dim="Inversed time" quantityType="Parameter" negativeValuesAllowed="1" formula="O066rHHavkWQTsqCXxLF0Q" isDefault="1" displayUnit="1/min">
                            <ValueOrigin id="33" source="Other" description="OSP Suite Manual Chapter 16. PK-Sim®- Compounds: Defining inhibition/induction processes" />
                            <Info min="0" flag="52" seq="1" ref="0" bb="2" group="91" />
                          </Parameter>
                          <Parameter id="xyIHG7WNEkCB1Ql6gKEmVQ" name="Initial concentration" description="Initial (effective) concentration of the protein in the compartment" icon="Parameter" persistable="0" isFixedValue="0" dim="Concentration (molar)" quantityType="Parameter" negativeValuesAllowed="1" formula="ZgZYrHPP1EeBYZp1twekdw" isDefault="0" displayUnit="µmol/l">
                            <Info min="0" flag="58" seq="1" ref="0" bb="32" group="91" />
                          </Parameter>
                          <Parameter id="chwOuDBlz0mJegV9I3fRWw" name="Start amount" description="Start amount of molecule" icon="Parameter" persistable="0" isFixedValue="0" dim="Amount" quantityType="Parameter" negativeValuesAllowed="1" formula="CI2uT_zG20-xtYxZVQ7apA" isDefault="1" displayUnit="µmol">
                            <Info flag="54" seq="1" ref="0" bb="2" group="91" />
                          </Parameter>
                          <Parameter id="c5FZMGuYckmmbTCp6ApzaQ" name="Concentration" icon="Parameter" persistable="0" isFixedValue="0" dim="Concentration (molar)" quantityType="Parameter" negativeValuesAllowed="1" formula="vxJWwixsdk6RA8yCexN8fA" isDefault="1" displayUnit="µmol/l">
                            <Info min="0" flag="16" seq="1" ref="0" bb="2" group="117" />
                          </Parameter>
                          <Parameter id="3i_gjntzgUyIn20rG6RoRA" name="Ontogeny factor" description="Ontogeny factor" icon="Parameter" persistable="0" isFixedValue="0" quantityType="Parameter" negativeValuesAllowed="1" formula="9nfwdvWK9E-QOHfbd_j7aw" isDefault="1">
                            <Info min="0" flag="52" seq="1" ref="0" bb="2" group="142" />
                          </Parameter>
                          <Parameter id="34oRqfYvzk-Z7IqgmU7UIw" name="t1/2" description="Half-life of drug release" icon="Parameter" persistable="0" isFixedValue="0" dim="Time" quantityType="Parameter" negativeValuesAllowed="1" formula="F096CGHyJ02kfDw7uDUhCw" isDefault="1" displayUnit="h">
                            <Info min="0" flag="38" seq="1" ref="0" bb="2" group="91" />
                          </Parameter>
                          <Observer id="xMzXZZwIC0u4kD8V1rdhcg" name="Concentration in container" description="Concentration of the molecule" icon="Observer" persistable="0" isFixedValue="0" dim="Concentration (molar)" quantityType="Enzyme, Observer" negativeValuesAllowed="1" formula="lYQujGPsjkas-MCkCwjU8A" displayUnit="µmol/l" />
                        </Children>
                      </MoleculeAmount>
                      <MoleculeAmount id="fmg4k7A2_EqJiflNIbpPhA" name="Caffeine" icon="DRUG" persistable="0" isFixedValue="0" dim="Amount" quantityType="Drug" negativeValuesAllowed="0" mode="Logical" scaleDivisor="1" value="0" displayUnit="µmol">
                        <Children>
                          <Parameter id="-GWP68ZMpkW8wx8BPvC1ww" name="Concentration" icon="Parameter" persistable="0" isFixedValue="0" dim="Concentration (molar)" quantityType="Parameter" negativeValuesAllowed="1" formula="x-WlIYIEWU2TXwPkFlz5NQ" isDefault="1" displayUnit="µmol/l">
                            <Info min="0" flag="16" seq="1" ref="0" bb="2" group="117" />
                          </Parameter>
                          <Parameter id="BF1ECLNwm0KHHtVpYPkGfg" name="Partition coefficient (water/container)" description="Partition coefficient Water / Container (will be mapped to concrete container in the simulation)" icon="Parameter" persistable="0" isFixedValue="0" quantityType="Parameter" negativeValuesAllowed="1" formula="R1ipEgut10yKk27WNHsFpg" isDefault="1">
                            <Info min="0" flag="52" seq="1" ref="0" bb="2" group="67" />
                          </Parameter>
                          <Observer id="DWijYtDw8EiZMEmjJKyQhw" name="Concentration in container" description="Concentration of the molecule" icon="Observer" persistable="0" isFixedValue="0" dim="Concentration (molar)" quantityType="Drug, Observer" negativeValuesAllowed="1" formula="_o7V9RAAXE-PdAwSml92XQ" displayUnit="µmol/l" />
                        </Children>
                      </MoleculeAmount>
                      <MoleculeAmount id="oyYj0BGmGEaCzlUvOVLv_g" name="Caffeine-CYP1A2-MM Metabolite" persistable="0" isFixedValue="0" dim="Amount" quantityType="Metabolite" negativeValuesAllowed="0" mode="Logical" scaleDivisor="1" value="0" displayUnit="µmol">
                        <Children>
                          <Parameter id="trSo_k61hES7efKN-QsN_g" name="Concentration" icon="Parameter" persistable="0" isFixedValue="0" dim="Concentration (molar)" quantityType="Parameter" negativeValuesAllowed="1" formula="A0gW3FxtlUCvCdy66ai-RQ" isDefault="1" displayUnit="µmol/l">
                            <Info min="0" flag="16" seq="1" ref="0" bb="2" group="117" />
                          </Parameter>
                          <Observer id="AGGvIzbu7UyyUMogAj0l1Q" name="Fraction of dose-Caffeine" icon="Observer" persistable="0" isFixedValue="0" dim="Fraction" quantityType="Metabolite, Observer" negativeValuesAllowed="1" formula="_4ecOMT5j0OJ6NAtmwO5ew" />
                        </Children>
                      </MoleculeAmount>
                      <Reaction id="lAOze3ctmUWdKJbg6uA8ig" name="Caffeine-CYP1A2-MM" icon="Metabolism" mode="Logical" containerType="Reaction" dimension="Amount per time" formula="LF9KpUFDu0GzLCAQOPFfsw">
                        <Children>
                          <Parameter id="g7IgoO-2T0GygdoeINTErA" name="kcat interaction factor" description="kcat interaction factor" icon="Parameter" persistable="0" isFixedValue="0" quantityType="Parameter" negativeValuesAllowed="1" isDefault="1" value="1">
                            <ValueOrigin id="33" source="Other" description="OSP Suite Manual Chapter 16. PK-Sim®- Compounds: Defining inhibition/induction processes" />
                            <Info min="0" flag="36" seq="9" ref="0" bb="2" group="131" />
                          </Parameter>
                          <Parameter id="U6VPUygeEkmfIxuuC9LhCA" name="kcat_app" description="The number of substrate molecule each enzyme site converts to product per unit time, and in which the enzyme is working at maximum efficiency." icon="Parameter" persistable="0" isFixedValue="0" dim="Inversed time" quantityType="Parameter" negativeValuesAllowed="1" formula="Oiejx0I2XU6vN2oD_5qneA" isDefault="1" displayUnit="1/min">
                            <ValueOrigin id="33" source="Other" description="OSP Suite Manual Chapter 16. PK-Sim®- Compounds: Defining inhibition/induction processes" />
                            <Info min="0" flag="52" seq="9" ref="0" bb="2" group="131" />
                          </Parameter>
                          <Parameter id="7w4z7Nh8DkujtXUUQquDlw" name="Km interaction factor" description="Km interaction factor" icon="Parameter" persistable="0" isFixedValue="0" quantityType="Parameter" negativeValuesAllowed="1" isDefault="1" value="1">
                            <ValueOrigin id="33" source="Other" description="OSP Suite Manual Chapter 16. PK-Sim®- Compounds: Defining inhibition/induction processes" />
                            <Info min="0" flag="36" seq="9" ref="0" bb="2" group="131" />
                          </Parameter>
                          <Parameter id="3hENrX41DkyKmd-olk_XlQ" name="Km_app" description="Apparent Michaelis-Menten constant" icon="Parameter" persistable="0" isFixedValue="0" dim="Concentration (molar)" quantityType="Parameter" negativeValuesAllowed="1" formula="4jGisZbYUESSZe4iqVyGEg" isDefault="1" displayUnit="µmol/l">
                            <ValueOrigin id="33" source="Other" description="OSP Suite Manual Chapter 16. PK-Sim®- Compounds: Defining inhibition/induction processes" />
                            <Info min="0" flag="52" seq="9" ref="0" bb="2" group="131" />
                          </Parameter>
                        </Children>
                        <Educts>
                          <ReactionPartner stoichiometricCoefficient="1" partner="fmg4k7A2_EqJiflNIbpPhA" />
                        </Educts>
                        <Products>
                          <ReactionPartner stoichiometricCoefficient="1" partner="oyYj0BGmGEaCzlUvOVLv_g" />
                        </Products>
                        <ModifierNames>
                          <ModifierNamesChild>CYP1A2</ModifierNamesChild>
                        </ModifierNames>
                      </Reaction>
                    </Children>
                  </Container>
                  <Container id="TsnoURuAVkOcpaCiqGQzTg" name="Interstitial" description="Interstitial" icon="Interstitial" mode="Physical" containerType="Compartment">
                    <Tags>
                      <Tag value="Portal Vein Supplying Organ" />
                      <Tag value="Stomach" />
                    </Tags>
                    <Children>
                      <Parameter id="F_vRmIqiXEGDZ9TtKkbNQg" name="Volume" description="Volume of organ or compartment" icon="Parameter" persistable="0" isFixedValue="0" dim="Volume" quantityType="Parameter" negativeValuesAllowed="1" formula="AhUzhBYMW02GBdqT1RbSlQ" isDefault="1" displayUnit="l">
                        <ValueOrigin id="35" source="Publication" description="Willmann S, Lippert J, Sevestre M, Solodenko J, Fois F, Schmitt W. PK-Sim®: a physiologically based pharmacokinetic ‘whole-body’ model. Biosilico. 2003; 1 (4): 121-124. http://dx.doi.org/10.1016/S1478-5382%2803%2902342-4" />
                        <Info min="0" flag="62" seq="14" ref="0" bb="2" group="124" />
                      </Parameter>
                      <Parameter id="ekCqw3sQgUS9HVqNvzNGGw" name="pH" description="pH" icon="Parameter" persistable="0" isFixedValue="0" quantityType="Parameter" negativeValuesAllowed="1" formula="uJO9wLDspE-HsEPDvd2Obg" isDefault="1">
                        <Tags>
                          <Tag value="Portal Vein Supplying Organ" />
                          <Tag value="Stomach" />
                        </Tags>
                        <Info min="0" max="14" flag="122" seq="44" ref="0" bb="32" group="84" />
                      </Parameter>
                      <MoleculeAmount id="uaJpALqMKkiFxiDBYKQA0w" name="CYP1A2" icon="ENZYME" persistable="0" isFixedValue="0" dim="Amount" quantityType="Enzyme" negativeValuesAllowed="0" formula="ZOXoZAsD-kGkWdEI2mdn3g" mode="Logical" scaleDivisor="1" displayUnit="µmol">
                        <Children>
                          <Parameter id="Dwvwst5KAkue7vcy-nNHuw" name="Degradation coefficient" description="First order turnover rate constant of the enzyme" icon="Parameter" persistable="0" isFixedValue="0" dim="Inversed time" quantityType="Parameter" negativeValuesAllowed="1" formula="gVPfEMMLXE2e1tqP9wPjIA" isDefault="1" displayUnit="1/min">
                            <ValueOrigin id="33" source="Other" description="OSP Suite Manual Chapter 16. PK-Sim®- Compounds: Defining inhibition/induction processes" />
                            <Info min="0" flag="52" seq="1" ref="0" bb="2" group="91" />
                          </Parameter>
                          <Parameter id="QXTvwhwz_keOdV0cjtBMxw" name="Initial concentration" description="Initial (effective) concentration of the protein in the compartment" icon="Parameter" persistable="0" isFixedValue="0" dim="Concentration (molar)" quantityType="Parameter" negativeValuesAllowed="1" formula="JGmHHPVcg0mm8xgNGotyAA" isDefault="0" displayUnit="µmol/l">
                            <Info min="0" flag="58" seq="1" ref="0" bb="32" group="91" />
                          </Parameter>
                          <Parameter id="hmB3muCc-Uix6oyVtiik4w" name="Start amount" description="Start amount of molecule" icon="Parameter" persistable="0" isFixedValue="0" dim="Amount" quantityType="Parameter" negativeValuesAllowed="1" formula="Akj842u0VUyvNXgMQsrkuQ" isDefault="1" displayUnit="µmol">
                            <Info flag="54" seq="1" ref="0" bb="2" group="91" />
                          </Parameter>
                          <Parameter id="CY_xoDek30iqDjEZ244c1w" name="Fraction expressed interstitial" description="Fraction of total protein concentration in the organ that is located interstitialy" icon="Parameter" persistable="0" isFixedValue="0" dim="Fraction" quantityType="Parameter" negativeValuesAllowed="1" formula="KA3x4cn89UKlsUNVHNGkqg" isDefault="0">
                            <Info min="0" max="1" flag="60" seq="1" ref="0" bb="32" group="91" />
                          </Parameter>
                          <Parameter id="Ji00XDg7SkydAMPQ1gTHwQ" name="Concentration" icon="Parameter" persistable="0" isFixedValue="0" dim="Concentration (molar)" quantityType="Parameter" negativeValuesAllowed="1" formula="_UOnXB6kWk2MLpNZ8AdI-Q" isDefault="1" displayUnit="µmol/l">
                            <Info min="0" flag="16" seq="1" ref="0" bb="2" group="117" />
                          </Parameter>
                          <Parameter id="nwsiJiGwrEmHyjL4R6OF5A" name="Ontogeny factor" description="Ontogeny factor" icon="Parameter" persistable="0" isFixedValue="0" quantityType="Parameter" negativeValuesAllowed="1" formula="sM7g_0puIE-6bQwj5DrtSg" isDefault="1">
                            <Info min="0" flag="52" seq="1" ref="0" bb="2" group="142" />
                          </Parameter>
                          <Parameter id="Rh1Kipp5pkWn8C47U2pQPw" name="t1/2" description="Half-life of drug release" icon="Parameter" persistable="0" isFixedValue="0" dim="Time" quantityType="Parameter" negativeValuesAllowed="1" formula="DdfKZ9jqAU6fT4c6r_11Zg" isDefault="1" displayUnit="h">
                            <Info min="0" flag="38" seq="1" ref="0" bb="2" group="91" />
                          </Parameter>
                          <Observer id="LfSXdunq1EK3HyixtBq0iQ" name="Concentration in container" description="Concentration of the molecule" icon="Observer" persistable="0" isFixedValue="0" dim="Concentration (molar)" quantityType="Enzyme, Observer" negativeValuesAllowed="1" formula="m2rnohwfYkyRXA8iXdIdjg" displayUnit="µmol/l" />
                        </Children>
                      </MoleculeAmount>
                      <MoleculeAmount id="yRrKSc41R0CdML0DO0lfiA" name="Caffeine" icon="DRUG" persistable="0" isFixedValue="0" dim="Amount" quantityType="Drug" negativeValuesAllowed="0" mode="Logical" scaleDivisor="1" value="0" displayUnit="µmol">
                        <Children>
                          <Parameter id="E7riSt53zE2Cs9FsK87J4Q" name="Concentration" icon="Parameter" persistable="0" isFixedValue="0" dim="Concentration (molar)" quantityType="Parameter" negativeValuesAllowed="1" formula="6hUyIdTFp0W9cSNa1misAg" isDefault="1" displayUnit="µmol/l">
                            <Info min="0" flag="16" seq="1" ref="0" bb="2" group="117" />
                          </Parameter>
                          <Parameter id="4R5X1SQfWkuBs18irb416w" name="Partition coefficient (water/container)" description="Partition coefficient Water / Container (will be mapped to concrete container in the simulation)" icon="Parameter" persistable="0" isFixedValue="0" quantityType="Parameter" negativeValuesAllowed="1" formula="NX8mSQ9gKUKWvjcSiNHA1g" isDefault="1">
                            <Info min="0" flag="52" seq="1" ref="0" bb="2" group="67" />
                          </Parameter>
                          <Observer id="mJfcn8amBUGsVf3PXLrWQQ" name="Concentration in container" description="Concentration of the molecule" icon="Observer" persistable="0" isFixedValue="0" dim="Concentration (molar)" quantityType="Drug, Observer" negativeValuesAllowed="1" formula="E4ZKlPW3cUepjxbs_zWlwA" displayUnit="µmol/l" />
                        </Children>
                      </MoleculeAmount>
                      <MoleculeAmount id="wLYK0vBVz0OQdFXZXKXtKw" name="Caffeine-CYP1A2-MM Metabolite" persistable="0" isFixedValue="0" dim="Amount" quantityType="Metabolite" negativeValuesAllowed="0" mode="Logical" scaleDivisor="1" value="0" displayUnit="µmol">
                        <Children>
                          <Parameter id="IZ4hTdwOdUm0L1aK09VhXw" name="Concentration" icon="Parameter" persistable="0" isFixedValue="0" dim="Concentration (molar)" quantityType="Parameter" negativeValuesAllowed="1" formula="LJ1WI-0Rr0COtQHWAlDPWw" isDefault="1" displayUnit="µmol/l">
                            <Info min="0" flag="16" seq="1" ref="0" bb="2" group="117" />
                          </Parameter>
                          <Observer id="OWcKEsrcWkmKLQgSQCLSgg" name="Fraction of dose-Caffeine" icon="Observer" persistable="0" isFixedValue="0" dim="Fraction" quantityType="Metabolite, Observer" negativeValuesAllowed="1" formula="BB-W2pvWLU2lPT6DMDOqbQ" />
                        </Children>
                      </MoleculeAmount>
                      <Reaction id="1rfhJgK1Ik-35dVBbOC79Q" name="Caffeine-CYP1A2-MM" icon="Metabolism" mode="Logical" containerType="Reaction" dimension="Amount per time" formula="pUTnzJ1kpkGHOP4qDTN5kA">
                        <Children>
                          <Parameter id="tpytE5EU2k-FapGcNMt1jw" name="kcat interaction factor" description="kcat interaction factor" icon="Parameter" persistable="0" isFixedValue="0" quantityType="Parameter" negativeValuesAllowed="1" isDefault="1" value="1">
```
