## Supplementary material for "ToxMCP: Guardrailed, Auditable Agentic Workflows for Computational Toxicology via the Model Context Protocol": Caffeine_Canonical.pkml (part 6 of 9)

```
                      <Parameter id="Pi9Rrq3nyE-G9gw7MiUniQ" name="Density (tissue)" description="Density of tissue" icon="Parameter" persistable="0" isFixedValue="0" dim="Density" quantityType="Parameter" negativeValuesAllowed="1" formula="JDMo6JBo_kKYICpknDXJ4g" isDefault="1" displayUnit="g/cm³">
                        <Tags>
                          <Tag value="TissueOrgan" />
                        </Tags>
                        <Info min="0" flag="38" seq="1" ref="0" bb="32" group="21" />
                      </Parameter>
                      <Parameter id="IgX0bbaxHU6vznRB3JTZNw" name="Fraction endosomal" description="Fraction of endosomal space in vascular endothelium" icon="Parameter" persistable="0" isFixedValue="0" dim="Fraction" quantityType="Parameter" negativeValuesAllowed="1" formula="4dAIYtlNwUe6YlzLJP08Hw" isDefault="1">
                        <Tags>
                          <Tag value="TissueOrgan" />
                        </Tags>
                        <Info min="0" max="1" flag="54" seq="1" ref="0" bb="32" group="29" />
                      </Parameter>
                      <Parameter id="XaO7-GF1zkyoACLeGuuA8g" name="Weight (tissue)" description="Weight of organ or compartment" icon="Parameter" persistable="0" isFixedValue="0" dim="Mass" quantityType="Parameter" negativeValuesAllowed="1" formula="OSf0pMOy0kWocctKZL5s4g" isDefault="1" displayUnit="kg">
                        <Tags>
                          <Tag value="TissueOrgan" />
                        </Tags>
                        <Info min="0" flag="54" seq="1" ref="0" bb="32" group="136" />
                      </Parameter>
                      <Parameter id="f1G9DN3F20aihlJwqO_gwA" name="Volume" description="Volume of organ or compartment" icon="Parameter" persistable="0" isFixedValue="0" dim="Volume" quantityType="Parameter" negativeValuesAllowed="1" formula="_YF7edxHNEiUZ4dIgoBWig" isDefault="1" displayUnit="l">
                        <Tags>
                          <Tag value="TissueOrgan" />
                        </Tags>
                        <Info min="0" flag="190" seq="9" ref="0" bb="32" group="65" />
                      </Parameter>
                      <Parameter id="7BBZ10zj-Eq5XQAhuT1msg" name="Fraction of blood for sampling" description="Fraction of blood for sampling observer" icon="Parameter" persistable="0" isFixedValue="0" quantityType="Parameter" negativeValuesAllowed="1" formula="vOk_Vy2kGE6GpcfBRWF1_w" isDefault="1">
                        <Tags>
                          <Tag value="TissueOrgan" />
                        </Tags>
                        <Info min="0" max="1" flag="58" seq="12" ref="0" bb="32" group="154" />
                      </Parameter>
                      <Parameter id="fSrIhh6eHUOAF_qp2CX0ew" name="Flow fraction via large pores" description="Fraction of fluid flow via large endothelial pores" icon="Parameter" persistable="0" isFixedValue="0" quantityType="Parameter" negativeValuesAllowed="1" formula="F9uzk5rWTECFUbu8yq-OAw" isDefault="1">
                        <Tags>
                          <Tag value="TissueOrgan" />
                        </Tags>
                        <Info min="0" max="1" flag="54" seq="17" ref="0" bb="32" group="114" />
                      </Parameter>
                      <Parameter id="SdsekUYxaUCf3hBXEW_NFw" name="Fluid recirculation flow rate" description="Fluid recirculation flow rate between plasma and interstitial space" icon="Parameter" persistable="0" isFixedValue="0" dim="Flow" quantityType="Parameter" negativeValuesAllowed="1" formula="TUB9B4FIvUSW0w_g3GfFkg" isDefault="1" displayUnit="l/min">
                        <Tags>
                          <Tag value="TissueOrgan" />
                        </Tags>
                        <ValueOrigin id="26" source="Publication" description="Niederalt, C., Kuepfer, L., Solodenko, J. et al. J Pharmacokinet Pharmacodyn (2017). https://doi.org/10.1007/s10928-017-9559-4" />
                        <Info min="0" flag="62" seq="17" ref="0" bb="32" group="27" />
                      </Parameter>
                      <Parameter id="sZD7HdQwq06ENZQ441UbFg" name="Hydraulic conductivity" description="Hydraulic conductivity of vascular endothelium" icon="Parameter" persistable="0" isFixedValue="0" dim="Hydraulic conductivity" quantityType="Parameter" negativeValuesAllowed="1" formula="5Ov1VnoE2E2z9HGPr47oLA" isDefault="1" displayUnit="ml/min/N">
                        <Tags>
                          <Tag value="TissueOrgan" />
                        </Tags>
                        <Info min="0" flag="54" seq="17" ref="0" bb="32" group="115" />
                      </Parameter>
                      <Parameter id="bYs0Vq5uX0imZxRrSNETVw" name="Lymph flow rate" description="Lymph flow rate" icon="Parameter" persistable="0" isFixedValue="0" dim="Flow" quantityType="Parameter" negativeValuesAllowed="1" formula="WMrIZNqCYUa9jPOkKc1zJA" isDefault="1" displayUnit="l/min">
                        <Tags>
                          <Tag value="TissueOrgan" />
                        </Tags>
                        <ValueOrigin id="26" source="Publication" description="Niederalt, C., Kuepfer, L., Solodenko, J. et al. J Pharmacokinet Pharmacodyn (2017). https://doi.org/10.1007/s10928-017-9559-4" />
                        <Info min="0" flag="62" seq="17" ref="0" bb="32" group="58" />
                      </Parameter>
                      <Parameter id="fVdUov0fJUiP4i-U4YOLlg" name="Radius (large pores)" description="Large endothelial pores radius" icon="Parameter" persistable="0" isFixedValue="0" dim="Length" quantityType="Parameter" negativeValuesAllowed="1" formula="bNbr8IKTr0yw0ovnlaSTCw" isDefault="1" displayUnit="cm">
                        <Tags>
                          <Tag value="TissueOrgan" />
                        </Tags>
                        <Info min="0" flag="54" seq="17" ref="0" bb="32" group="55" />
                      </Parameter>
                      <Parameter id="gfRNlCOANEKyJwjj1Oc0Kg" name="Radius (small pores)" description="Small endothelial pores radius" icon="Parameter" persistable="0" isFixedValue="0" dim="Length" quantityType="Parameter" negativeValuesAllowed="1" formula="wqXhPicbzEed_Iz1wn7EIg" isDefault="1" displayUnit="cm">
                        <Tags>
                          <Tag value="TissueOrgan" />
                        </Tags>
                        <Info min="0" flag="54" seq="17" ref="0" bb="32" group="99" />
                      </Parameter>
                      <Parameter id="HqzNatK6Ck2KwAUGBUX_0A" name="Volume (endothelium)" description="Volume of  vascular endothelium" icon="Parameter" persistable="0" isFixedValue="0" dim="Volume" quantityType="Parameter" negativeValuesAllowed="1" formula="kXgA8UytVE6Tp1qwbppiog" isDefault="1" displayUnit="l">
                        <Tags>
                          <Tag value="TissueOrgan" />
                        </Tags>
                        <Info min="0" flag="62" seq="17" ref="0" bb="32" group="127" />
                      </Parameter>
                      <Parameter id="cC3jI7mCc0WqaQmD9-LEXw" name="Vf (lipid)" description="Fractional tissue volume content of lipid used in the partition coefficient calculation method 'PK-Sim Standard'" icon="Parameter" persistable="0" isFixedValue="0" quantityType="Parameter" negativeValuesAllowed="1" formula="0qCjTqr6wk6QGO5XTgLnHA" isDefault="1">
                        <Tags>
                          <Tag value="TissueOrgan" />
                        </Tags>
                        <Info min="0" max="1" flag="54" seq="51" ref="0" bb="32" group="85" />
                      </Parameter>
                      <Parameter id="aZzyVBZqz0K8jgF6SuBPPQ" name="Vf (neutral lipid)-PT" description="Fractional cell volume content of neutral lipid used in the partition coefficient calculation method 'Poulin and Theil'" icon="Parameter" persistable="0" isFixedValue="0" quantityType="Parameter" negativeValuesAllowed="1" formula="Xb5zNsREt0am12ephJigiw" isDefault="1">
                        <Tags>
                          <Tag value="TissueOrgan" />
                        </Tags>
                        <Info min="0" max="1" flag="54" seq="51" ref="0" bb="32" group="86" />
                      </Parameter>
                      <Parameter id="a6M3TQPThkekabuNCIv-OQ" name="Vf (phospholipid)-PT" description="Fractional tissue volume content of phospholipid used in the partition coefficient calculation method 'Poulin and Theil'" icon="Parameter" persistable="0" isFixedValue="0" quantityType="Parameter" negativeValuesAllowed="1" formula="dZoCB_8Tj0yl6-r_Wb8uUw" isDefault="1">
                        <Tags>
                          <Tag value="TissueOrgan" />
                        </Tags>
                        <Info min="0" max="1" flag="54" seq="52" ref="0" bb="32" group="86" />
                      </Parameter>
                      <Parameter id="InoQ7ZO0pka9m1V0c0cWNQ" name="Vf (protein)" description="Fractional tissue volume content of protein used in the partition coefficient calculation method 'PK-Sim Standard'" icon="Parameter" persistable="0" isFixedValue="0" quantityType="Parameter" negativeValuesAllowed="1" formula="qGeUyID-sUice_-y0DpVjw" isDefault="1">
                        <Tags>
                          <Tag value="TissueOrgan" />
                        </Tags>
                        <Info min="0" max="1" flag="54" seq="52" ref="0" bb="32" group="85" />
                      </Parameter>
                      <Parameter id="DcGog2vzC0SmNlxSn4Udog" name="Albumin ratio (tissue/plasma)" description="Ratio of albumin concentration found in tissue vs. plasma" icon="Parameter" persistable="0" isFixedValue="0" quantityType="Parameter" negativeValuesAllowed="1" formula="eX44G50JSkOItbmJ3X3b1g" isDefault="1">
                        <Tags>
                          <Tag value="TissueOrgan" />
                        </Tags>
                        <Info min="0" max="1" flag="54" seq="53" ref="0" bb="32" group="111" />
                      </Parameter>
                      <Parameter id="uYC5Vn0nKka1XUueTXo9VA" name="Albumin ratio (tissue/plasma)-PT" description="Ratio of albumin concentration found in tissue vs. plasma used in the partition coefficient calculation method 'Poulin and Theil'" icon="Parameter" persistable="0" isFixedValue="0" quantityType="Parameter" negativeValuesAllowed="1" formula="CwtihJ1zMkOti1YLJPt0hA" isDefault="1">
                        <Tags>
                          <Tag value="TissueOrgan" />
                        </Tags>
                        <Info min="0" max="1" flag="54" seq="53" ref="0" bb="32" group="112" />
                      </Parameter>
                      <Parameter id="Npm_E3K0hkGr4JMvz37UBw" name="Fraction vascular" description="Fraction of vascular space of the organ" icon="Parameter" persistable="0" isFixedValue="0" quantityType="Parameter" negativeValuesAllowed="1" formula="0ljABh360UWDW3GAcB321Q" isDefault="1">
                        <Tags>
                          <Tag value="TissueOrgan" />
                        </Tags>
                        <Info min="0" max="1" flag="54" seq="53" ref="0" bb="32" group="64" />
                      </Parameter>
                      <Parameter id="or6-IW8GoEqu_q-jYvxDIQ" name="Lipoprotein ratio (tissue/plasma)" description="Ratio of lipoprotein concentration found in tissue vs. plasma" icon="Parameter" persistable="0" isFixedValue="0" quantityType="Parameter" negativeValuesAllowed="1" formula="GU9mGNsjXkKuQaUcmt_jAw" isDefault="1">
                        <Tags>
                          <Tag value="TissueOrgan" />
                        </Tags>
                        <Info min="0" max="1" flag="54" seq="53" ref="0" bb="32" group="113" />
                      </Parameter>
                      <Parameter id="BnssQcpCXUO7r7zsTj2rvw" name="Microsomal protein mass/g tissue" description="Microsomal protein content per gram tissue" icon="Parameter" persistable="0" isFixedValue="0" dim="Mass per tissue" quantityType="Parameter" negativeValuesAllowed="1" formula="Dx7LkFBK_ECjF_meYGqwmA" isDefault="1" displayUnit="mg/g">
                        <Tags>
                          <Tag value="TissueOrgan" />
                        </Tags>
                        <Info min="0" max="1" flag="54" seq="53" ref="0" bb="32" group="59" />
                      </Parameter>
                      <Parameter id="gWsjqqnon0ivnSUU5aVRng" name="Number of cells/g tissue" description="Number of cells per gram tissue" icon="Parameter" persistable="0" isFixedValue="0" dim="Count per mass" quantityType="Parameter" negativeValuesAllowed="1" formula="rNKeBLIShk61iC9XclFiSg" isDefault="1" displayUnit="x10^6/g">
                        <Tags>
                          <Tag value="TissueOrgan" />
                        </Tags>
                        <Info min="0" max="1000000" flag="54" seq="53" ref="0" bb="32" group="61" />
                      </Parameter>
                      <Parameter id="0jdbkYp1f0GLzJDfyLI4AQ" name="Vf (water)" description="Fractional tissue volume content of water used in the partition coefficient calculation method 'PK-Sim Standard'" icon="Parameter" persistable="0" isFixedValue="0" quantityType="Parameter" negativeValuesAllowed="1" formula="f0e8SoqgiEy6B8vINeEtmg" isDefault="1">
                        <Tags>
                          <Tag value="TissueOrgan" />
                        </Tags>
                        <Info min="0" max="1" flag="54" seq="53" ref="0" bb="32" group="85" />
                      </Parameter>
                      <Parameter id="1L6Y_jFA9kKuNwifgYGNxw" name="Vf (water)-PT" description="Fractional tissue volume content of water used in the partition coefficient calculation method 'Poulin and Theil'" icon="Parameter" persistable="0" isFixedValue="0" quantityType="Parameter" negativeValuesAllowed="1" formula="TnyeF1UsuE6FbmmeiQtClA" isDefault="1">
                        <Tags>
                          <Tag value="TissueOrgan" />
                        </Tags>
                        <Info min="0" max="1" flag="54" seq="53" ref="0" bb="32" group="86" />
                      </Parameter>
                      <Parameter id="lTgm9SoFTEiCEa0lP2Ozrg" name="Fraction intracellular" description="Fraction of intracellular space of the organ" icon="Parameter" persistable="0" isFixedValue="0" quantityType="Parameter" negativeValuesAllowed="1" formula="s4dK5Puplk-4YTsyjriCGA" isDefault="1">
                        <Tags>
                          <Tag value="TissueOrgan" />
                        </Tags>
                        <Info min="0" max="1" flag="54" seq="56" ref="0" bb="32" group="64" />
                      </Parameter>
                      <Parameter id="MF952fPc80GBl4LlEKU2RA" name="Fraction interstitial" description="Fraction of interstitial space of the organ" icon="Parameter" persistable="0" isFixedValue="0" quantityType="Parameter" negativeValuesAllowed="1" formula="UDLPEWXM3Um4C3hz4BYUIQ" isDefault="1">
                        <Tags>
                          <Tag value="TissueOrgan" />
                        </Tags>
                        <Info min="0" max="1" flag="54" seq="59" ref="0" bb="32" group="64" />
                      </Parameter>
                      <Parameter id="MlgQmtW2sUaxCLF3R2W7Xw" name="Vf (neutral lipid)-RR" description="Fractional cell volume content of neutral lipid used in the partition coefficient calculation method 'Rodgers and Rowland'" icon="Parameter" persistable="0" isFixedValue="0" quantityType="Parameter" negativeValuesAllowed="1" formula="F-E-boyGJUWlP4fC76oUZA" isDefault="1">
                        <Tags>
                          <Tag value="TissueOrgan" />
                        </Tags>
                        <Info min="0" max="1" flag="54" seq="85" ref="0" bb="32" group="92" />
                      </Parameter>
                      <Parameter id="CgRyymFPoUeQoHesGsH2lA" name="Vf (neutral lipid)-WS" description="Fractional  cell volume content of neutral lipid used in the partition coefficient calculation method 'Schmitt'" icon="Parameter" persistable="0" isFixedValue="0" quantityType="Parameter" negativeValuesAllowed="1" formula="3qykRQLcK0u6DNRtEpeRGg" isDefault="1">
                        <Tags>
                          <Tag value="TissueOrgan" />
                        </Tags>
                        <Info min="0" max="1" flag="54" seq="85" ref="0" bb="32" group="95" />
                      </Parameter>
                      <Parameter id="27ZhAn8EoEOjqiLact-VOA" name="Vf (neutral phospholipid)-RR" description="Fractional cell volume content of neutral phospholipid used in the partition coefficient calculation method 'Rodgers and Rowland'" icon="Parameter" persistable="0" isFixedValue="0" quantityType="Parameter" negativeValuesAllowed="1" formula="Zf1su_rzxkOZDfNeqCA7QA" isDefault="1">
                        <Tags>
                          <Tag value="TissueOrgan" />
                        </Tags>
                        <Info min="0" max="1" flag="54" seq="86" ref="0" bb="32" group="92" />
                      </Parameter>
                      <Parameter id="d-Ufz2Ddhk6qRa2K2Vzaqg" name="Vf (neutral phospholipid, plasma)-WS" description="Fractional cell volume content of neutral phospholipid used in the partition coefficient calculation method 'Schmitt'" icon="Parameter" persistable="0" isFixedValue="0" quantityType="Parameter" negativeValuesAllowed="1" formula="OiADfSjeG0yjVaUtQE2qzQ" isDefault="1">
                        <Tags>
                          <Tag value="TissueOrgan" />
                        </Tags>
                        <Info min="0" max="1" flag="54" seq="86" ref="0" bb="32" group="95" />
                      </Parameter>
                      <Parameter id="cVkrVTlUz0aV4rTZMVXuiw" name="Vf (extracellular water)-RR" description="Fractional tissue volume content of extracellular water used in the partition coefficient calculation method 'Rodgers and Rowland'" icon="Parameter" persistable="0" isFixedValue="0" quantityType="Parameter" negativeValuesAllowed="1" formula="uIbpFE3pwEeR_Mcv_f8hLQ" isDefault="1">
                        <Tags>
                          <Tag value="TissueOrgan" />
                        </Tags>
                        <Info min="0" max="1" flag="54" seq="87" ref="0" bb="32" group="92" />
                      </Parameter>
                      <Parameter id="8ULj_eElpUaU-RWt3cwwpg" name="Vf (protein)-WS" description="Fractional tissue volume content of protein used in the partition coefficient calculation method 'Schmitt'" icon="Parameter" persistable="0" isFixedValue="0" quantityType="Parameter" negativeValuesAllowed="1" formula="NRYL0frliEKYrj0kWPjhaA" isDefault="1">
                        <Tags>
                          <Tag value="TissueOrgan" />
                        </Tags>
                        <Info min="0" max="1" flag="54" seq="87" ref="0" bb="32" group="95" />
                      </Parameter>
                      <Parameter id="XTEGWHIrl06IMmxc5tOpVQ" name="Vf (intracellular water)-RR" description="Fractional tissue volume content of intracellular water used in the partition coefficient calculation method 'Rodgers and Rowland'" icon="Parameter" persistable="0" isFixedValue="0" quantityType="Parameter" negativeValuesAllowed="1" formula="T3QxKr9n3UOqkn5l5Kaz2g" isDefault="1">
                        <Tags>
                          <Tag value="TissueOrgan" />
                        </Tags>
                        <Info min="0" max="1" flag="54" seq="88" ref="0" bb="32" group="92" />
                      </Parameter>
                      <Parameter id="QGL5xa3G5kmKOoF_N7SgYA" name="Vf (water)-WS" description="Fractional tissue volume content of water used in the partition coefficient calculation method 'Schmitt'" icon="Parameter" persistable="0" isFixedValue="0" quantityType="Parameter" negativeValuesAllowed="1" formula="vCB9dDMCfkylEqXWrjvghA" isDefault="1">
                        <Tags>
                          <Tag value="TissueOrgan" />
                        </Tags>
                        <Info min="0" max="1" flag="54" seq="88" ref="0" bb="32" group="95" />
                      </Parameter>
                      <Parameter id="C_stpqaKZ0qlFphAv0IREw" name="Acidic phospholipids [mg/g] - RR" description="Concentration of acidic phospholipids in tissue [mg/g] used in the partition coefficient calculation method 'Rodgers and Rowland'" icon="Parameter" persistable="0" isFixedValue="0" quantityType="Parameter" negativeValuesAllowed="1" formula="NJxgLcvUb0abtJfJVZAMfQ" isDefault="1">
                        <Tags>
                          <Tag value="TissueOrgan" />
                        </Tags>
                        <Info min="0" max="1000" flag="54" seq="89" ref="0" bb="32" group="92" />
                      </Parameter>
                      <Parameter id="5doTKOK0sEOZsXypoATutQ" name="Vf (acidic phospholipids)-WS" description="Fractional cell volume content of acidic phospholipids used in the partition coefficient calculation method 'Schmitt'" icon="Parameter" persistable="0" isFixedValue="0" quantityType="Parameter" negativeValuesAllowed="1" formula="uZJ6z8o2dUOtRojUXh_W5g" isDefault="1">
                        <Tags>
                          <Tag value="TissueOrgan" />
                        </Tags>
                        <Info min="0" max="1" flag="54" seq="89" ref="0" bb="32" group="95" />
                      </Parameter>
                      <Parameter id="KUqnNaC280a6jPJu7XalWg" name="Specific blood flow rate" description="Blood flow rate normalized to the organ volume" icon="Parameter" persistable="0" isFixedValue="0" dim="Flow per weight organ" quantityType="Parameter" negativeValuesAllowed="1" formula="pKpVjNNyO0WM3RReUb9iFA" isDefault="1" displayUnit="ml/min/100g organ">
                        <Tags>
                          <Tag value="TissueOrgan" />
                        </Tags>
                        <Info min="0" flag="54" seq="141" ref="0" bb="32" group="5" />
                      </Parameter>
                      <Parameter id="Sd6hZbb4cEu6gro8qgF90g" name="Blood flow rate" description="Organ blood flow rate" icon="Parameter" persistable="0" isFixedValue="0" dim="Flow" quantityType="Parameter" negativeValuesAllowed="1" formula="b0G8uhGTOUmqAFMZaHCyZA" isDefault="1" displayUnit="l/min">
                        <Tags>
                          <Tag value="TissueOrgan" />
                        </Tags>
                        <Info min="0" flag="182" seq="142" ref="0" bb="32" group="5" />
                      </Parameter>
                      <Container id="7tak48lZ2EeYs7pP7UbkbA" name="Plasma" description="Plasma" icon="Plasma" mode="Physical" containerType="Compartment">
                        <Tags>
                          <Tag value="Liver" />
                          <Tag value="Periportal" />
                        </Tags>
                        <Children>
                          <Parameter id="2yVWTrjKaUGsYem6XGjqEA" name="Volume" description="Volume of organ or compartment" icon="Parameter" persistable="0" isFixedValue="0" dim="Volume" quantityType="Parameter" negativeValuesAllowed="1" formula="RNZDg5NFrUaccOf-QuPgrA" isDefault="1" displayUnit="l">
                            <ValueOrigin id="35" source="Publication" description="Willmann S, Lippert J, Sevestre M, Solodenko J, Fois F, Schmitt W. PK-Sim®: a physiologically based pharmacokinetic ‘whole-body’ model. Biosilico. 2003; 1 (4): 121-124. http://dx.doi.org/10.1016/S1478-5382%2803%2902342-4" />
                            <Info min="0" flag="62" seq="17" ref="0" bb="2" group="126" />
                          </Parameter>
                          <MoleculeAmount id="IQURZ6krXUCNCC0o8pj5Jg" name="CYP1A2" icon="ENZYME" persistable="0" isFixedValue="0" dim="Amount" quantityType="Enzyme" negativeValuesAllowed="0" formula="wIm53TSgKEGlmOb66v5HKw" mode="Logical" scaleDivisor="1" displayUnit="µmol">
                            <Children>
                              <Parameter id="JpZBnoUAtkuCT2zGQEm2Bw" name="Degradation coefficient" description="First order turnover rate constant of the enzyme" icon="Parameter" persistable="0" isFixedValue="0" dim="Inversed time" quantityType="Parameter" negativeValuesAllowed="1" formula="kUvOM4z8REGwLPNK83x7lw" isDefault="1" displayUnit="1/min">
                                <ValueOrigin id="33" source="Other" description="OSP Suite Manual Chapter 16. PK-Sim®- Compounds: Defining inhibition/induction processes" />
                                <Info min="0" flag="52" seq="1" ref="0" bb="2" group="91" />
                              </Parameter>
                              <Parameter id="FoOnouRLaEGv0cn6f0jqag" name="Initial concentration" description="Initial (effective) concentration of the protein in the compartment" icon="Parameter" persistable="0" isFixedValue="0" dim="Concentration (molar)" quantityType="Parameter" negativeValuesAllowed="1" formula="4mkUUlG3N0mk0As9BOiAMQ" isDefault="0" displayUnit="µmol/l">
                                <Info min="0" flag="58" seq="1" ref="0" bb="32" group="91" />
                              </Parameter>
                              <Parameter id="TR7L_QmoRUSays6GpKWUAg" name="Start amount" description="Start amount of molecule" icon="Parameter" persistable="0" isFixedValue="0" dim="Amount" quantityType="Parameter" negativeValuesAllowed="1" formula="6MJPgDAlnkS3b8iVwSXAHQ" isDefault="1" displayUnit="µmol">
                                <Info flag="54" seq="1" ref="0" bb="2" group="91" />
                              </Parameter>
                              <Parameter id="OCQ97wDM3UGLOVy1hIUWGQ" name="Concentration" icon="Parameter" persistable="0" isFixedValue="0" dim="Concentration (molar)" quantityType="Parameter" negativeValuesAllowed="1" formula="IX224_QCxk-xXMbav2rrlw" isDefault="1" displayUnit="µmol/l">
                                <Info min="0" flag="16" seq="1" ref="0" bb="2" group="117" />
                              </Parameter>
                              <Parameter id="pTnYCRsjjEqsqcPkBy1XEw" name="Ontogeny factor" description="Ontogeny factor" icon="Parameter" persistable="0" isFixedValue="0" quantityType="Parameter" negativeValuesAllowed="1" formula="m5orWFXbBUqisjPQcNfqaw" isDefault="1">
                                <Info min="0" flag="52" seq="1" ref="0" bb="2" group="142" />
                              </Parameter>
                              <Parameter id="Wq13Df5uJUaskPKj7f2RuQ" name="t1/2" description="Half-life of drug release" icon="Parameter" persistable="0" isFixedValue="0" dim="Time" quantityType="Parameter" negativeValuesAllowed="1" formula="dknB5Z8PVEiKJQKgEFfz3Q" isDefault="1" displayUnit="h">
                                <Info min="0" flag="38" seq="1" ref="0" bb="2" group="91" />
                              </Parameter>
                              <Observer id="GWxNZzq4DES8EWaHbya98w" name="Concentration in container" description="Concentration of the molecule" icon="Observer" persistable="0" isFixedValue="0" dim="Concentration (molar)" quantityType="Enzyme, Observer" negativeValuesAllowed="1" formula="8YjclLyu5UmlZxOdCi4NxA" displayUnit="µmol/l" />
                            </Children>
                          </MoleculeAmount>
                          <MoleculeAmount id="2Eu7edUEp0eA7ipJXUJ_EA" name="Caffeine" icon="DRUG" persistable="0" isFixedValue="0" dim="Amount" quantityType="Drug" negativeValuesAllowed="0" mode="Logical" scaleDivisor="1" value="0" displayUnit="µmol">
                            <Children>
                              <Parameter id="UjsmnbEL6EO2Ma0bEP1dhQ" name="Concentration" icon="Parameter" persistable="0" isFixedValue="0" dim="Concentration (molar)" quantityType="Parameter" negativeValuesAllowed="1" formula="GhQRpAjAfUKtPxhxLFDuwg" isDefault="1" displayUnit="µmol/l">
                                <Info min="0" flag="16" seq="1" ref="0" bb="2" group="117" />
                              </Parameter>
                              <Parameter id="YcxQCzWVEkyICSLDjlZz0A" name="Partition coefficient (water/container)" description="Partition coefficient Water / Container (will be mapped to concrete container in the simulation)" icon="Parameter" persistable="0" isFixedValue="0" quantityType="Parameter" negativeValuesAllowed="1" formula="oL6y2CEfR02nDAyvSL8SQg" isDefault="1">
                                <Info min="0" flag="52" seq="1" ref="0" bb="2" group="67" />
                              </Parameter>
                              <Observer id="YScduFK-2Uu5TBODfiS9gQ" name="Concentration in container" description="Concentration of the molecule" icon="Observer" persistable="0" isFixedValue="0" dim="Concentration (molar)" quantityType="Drug, Observer" negativeValuesAllowed="1" formula="whdK62_-Q02T1PS4S-Ilng" displayUnit="µmol/l" />
                            </Children>
                          </MoleculeAmount>
                          <MoleculeAmount id="PVxUFRRqu0uiMhuISsj__Q" name="Caffeine-CYP1A2-MM Metabolite" persistable="0" isFixedValue="0" dim="Amount" quantityType="Metabolite" negativeValuesAllowed="0" mode="Logical" scaleDivisor="1" value="0" displayUnit="µmol">
                            <Children>
                              <Parameter id="OX-ppXplKkKJNLPKyyDGTg" name="Concentration" icon="Parameter" persistable="0" isFixedValue="0" dim="Concentration (molar)" quantityType="Parameter" negativeValuesAllowed="1" formula="nxkZf5oc40GR37S-ZlCKeQ" isDefault="1" displayUnit="µmol/l">
                                <Info min="0" flag="16" seq="1" ref="0" bb="2" group="117" />
                              </Parameter>
                              <Observer id="JqhSN2ipLUCQpM2IXDXiXg" name="Fraction of dose-Caffeine" icon="Observer" persistable="0" isFixedValue="0" dim="Fraction" quantityType="Metabolite, Observer" negativeValuesAllowed="1" formula="Oo18pvfIZEWJcFOm3B5umA" />
                            </Children>
                          </MoleculeAmount>
                          <Reaction id="VvBpT6ps7kSCIGEmRzZkgg" name="Caffeine-CYP1A2-MM" icon="Metabolism" mode="Logical" containerType="Reaction" dimension="Amount per time" formula="FFF37A4GMU6Eetc8sPpahg">
                            <Children>
                              <Parameter id="BEnalZ5MK0uswj4qHBf46Q" name="kcat interaction factor" description="kcat interaction factor" icon="Parameter" persistable="0" isFixedValue="0" quantityType="Parameter" negativeValuesAllowed="1" isDefault="1" value="1">
                                <ValueOrigin id="33" source="Other" description="OSP Suite Manual Chapter 16. PK-Sim®- Compounds: Defining inhibition/induction processes" />
                                <Info min="0" flag="36" seq="9" ref="0" bb="2" group="131" />
                              </Parameter>
                              <Parameter id="HM1RmgIz6k6YGMQosaUYFw" name="kcat_app" description="The number of substrate molecule each enzyme site converts to product per unit time, and in which the enzyme is working at maximum efficiency." icon="Parameter" persistable="0" isFixedValue="0" dim="Inversed time" quantityType="Parameter" negativeValuesAllowed="1" formula="sg7pTVNvREy3NaAwRcLS9g" isDefault="1" displayUnit="1/min">
                                <ValueOrigin id="33" source="Other" description="OSP Suite Manual Chapter 16. PK-Sim®- Compounds: Defining inhibition/induction processes" />
                                <Info min="0" flag="52" seq="9" ref="0" bb="2" group="131" />
                              </Parameter>
                              <Parameter id="n5Iit_obAEa5rsPPIvw5xA" name="Km interaction factor" description="Km interaction factor" icon="Parameter" persistable="0" isFixedValue="0" quantityType="Parameter" negativeValuesAllowed="1" isDefault="1" value="1">
                                <ValueOrigin id="33" source="Other" description="OSP Suite Manual Chapter 16. PK-Sim®- Compounds: Defining inhibition/induction processes" />
                                <Info min="0" flag="36" seq="9" ref="0" bb="2" group="131" />
                              </Parameter>
                              <Parameter id="9jcAFv5TF025xWY4mmhFPA" name="Km_app" description="Apparent Michaelis-Menten constant" icon="Parameter" persistable="0" isFixedValue="0" dim="Concentration (molar)" quantityType="Parameter" negativeValuesAllowed="1" formula="78FuVEsOwEW6aSY5BGHNqw" isDefault="1" displayUnit="µmol/l">
                                <ValueOrigin id="33" source="Other" description="OSP Suite Manual Chapter 16. PK-Sim®- Compounds: Defining inhibition/induction processes" />
                                <Info min="0" flag="52" seq="9" ref="0" bb="2" group="131" />
                              </Parameter>
                            </Children>
                            <Educts>
                              <ReactionPartner stoichiometricCoefficient="1" partner="2Eu7edUEp0eA7ipJXUJ_EA" />
                            </Educts>
                            <Products>
                              <ReactionPartner stoichiometricCoefficient="1" partner="PVxUFRRqu0uiMhuISsj__Q" />
                            </Products>
                            <ModifierNames>
                              <ModifierNamesChild>CYP1A2</ModifierNamesChild>
                            </ModifierNames>
                          </Reaction>
                        </Children>
                      </Container>
                      <Container id="cNTWCNLVQkm4cYbpkq9Ecw" name="BloodCells" description="Blood Cells" icon="BloodCells" mode="Physical" containerType="Compartment">
                        <Tags>
                          <Tag value="Liver" />
                          <Tag value="Periportal" />
                        </Tags>
                        <Children>
                          <Parameter id="600l0A5eJ0S2VmBySZtUkA" name="Volume" description="Volume of organ or compartment" icon="Parameter" persistable="0" isFixedValue="0" dim="Volume" quantityType="Parameter" negativeValuesAllowed="1" formula="CDZDivmKG02mtv48fGtg2g" isDefault="1" displayUnit="l">
                            <ValueOrigin id="35" source="Publication" description="Willmann S, Lippert J, Sevestre M, Solodenko J, Fois F, Schmitt W. PK-Sim®: a physiologically based pharmacokinetic ‘whole-body’ model. Biosilico. 2003; 1 (4): 121-124. http://dx.doi.org/10.1016/S1478-5382%2803%2902342-4" />
                            <Info min="0" flag="62" seq="17" ref="0" bb="2" group="121" />
                          </Parameter>
                          <MoleculeAmount id="H2DaS8ovSkG-zM5Bi3yigw" name="CYP1A2" icon="ENZYME" persistable="0" isFixedValue="0" dim="Amount" quantityType="Enzyme" negativeValuesAllowed="0" formula="9Ii3zneUVEmXu7wmB79wMA" mode="Logical" scaleDivisor="1" displayUnit="µmol">
                            <Children>
                              <Parameter id="nL4Ot-o3Q0WcfvxdGO-Dfw" name="Degradation coefficient" description="First order turnover rate constant of the enzyme" icon="Parameter" persistable="0" isFixedValue="0" dim="Inversed time" quantityType="Parameter" negativeValuesAllowed="1" formula="5IruR8-moEOCehaAHPfNnw" isDefault="1" displayUnit="1/min">
                                <ValueOrigin id="33" source="Other" description="OSP Suite Manual Chapter 16. PK-Sim®- Compounds: Defining inhibition/induction processes" />
                                <Info min="0" flag="52" seq="1" ref="0" bb="2" group="91" />
                              </Parameter>
                              <Parameter id="RrW691tSmECYySri3wscFQ" name="Initial concentration" description="Initial (effective) concentration of the protein in the compartment" icon="Parameter" persistable="0" isFixedValue="0" dim="Concentration (molar)" quantityType="Parameter" negativeValuesAllowed="1" formula="as7Q-tbKSEK5LD-L5Z_EOg" isDefault="0" displayUnit="µmol/l">
                                <Info min="0" flag="58" seq="1" ref="0" bb="32" group="91" />
                              </Parameter>
                              <Parameter id="hd0AYjEzH0ekp2MMAPNMnQ" name="Start amount" description="Start amount of molecule" icon="Parameter" persistable="0" isFixedValue="0" dim="Amount" quantityType="Parameter" negativeValuesAllowed="1" formula="XgxKvb58pUiV5IrtlMhKyw" isDefault="1" displayUnit="µmol">
                                <Info flag="54" seq="1" ref="0" bb="2" group="91" />
                              </Parameter>
                              <Parameter id="9etUfRcjJEWAku6hJlgfRw" name="Concentration" icon="Parameter" persistable="0" isFixedValue="0" dim="Concentration (molar)" quantityType="Parameter" negativeValuesAllowed="1" formula="uiYaTJ98TkqH5n_ZvObXYQ" isDefault="1" displayUnit="µmol/l">
                                <Info min="0" flag="16" seq="1" ref="0" bb="2" group="117" />
                              </Parameter>
                              <Parameter id="hsQ_ggEdI0yLiu2rRhcR7w" name="Ontogeny factor" description="Ontogeny factor" icon="Parameter" persistable="0" isFixedValue="0" quantityType="Parameter" negativeValuesAllowed="1" formula="03OaP6mQR06mD6qNcQqcSQ" isDefault="1">
                                <Info min="0" flag="52" seq="1" ref="0" bb="2" group="142" />
                              </Parameter>
                              <Parameter id="Y_jngop1wkGDBaGY4DPp-A" name="t1/2" description="Half-life of drug release" icon="Parameter" persistable="0" isFixedValue="0" dim="Time" quantityType="Parameter" negativeValuesAllowed="1" formula="yNF1zTMQfEins7ko2qxmcw" isDefault="1" displayUnit="h">
                                <Info min="0" flag="38" seq="1" ref="0" bb="2" group="91" />
                              </Parameter>
                              <Observer id="UrT6KW3xo0CV-B0i6qtmIA" name="Concentration in container" description="Concentration of the molecule" icon="Observer" persistable="0" isFixedValue="0" dim="Concentration (molar)" quantityType="Enzyme, Observer" negativeValuesAllowed="1" formula="6C8m8ewrsUqcCdJJ0e2-gg" displayUnit="µmol/l" />
                            </Children>
                          </MoleculeAmount>
                          <MoleculeAmount id="R4vwDY_18Eux43Mum8N1JA" name="Caffeine" icon="DRUG" persistable="0" isFixedValue="0" dim="Amount" quantityType="Drug" negativeValuesAllowed="0" mode="Logical" scaleDivisor="1" value="0" displayUnit="µmol">
                            <Children>
                              <Parameter id="DRITsKCWl0KeruAUsb5G8w" name="Concentration" icon="Parameter" persistable="0" isFixedValue="0" dim="Concentration (molar)" quantityType="Parameter" negativeValuesAllowed="1" formula="Z0JoOL6CG0-xCK7mgdA7Ww" isDefault="1" displayUnit="µmol/l">
                                <Info min="0" flag="16" seq="1" ref="0" bb="2" group="117" />
                              </Parameter>
                              <Parameter id="FPIvQSy-lUiKBcIarDblpw" name="Partition coefficient (water/container)" description="Partition coefficient Water / Container (will be mapped to concrete container in the simulation)" icon="Parameter" persistable="0" isFixedValue="0" quantityType="Parameter" negativeValuesAllowed="1" formula="Y6d9mDwL_kiEhSiYY-yS6Q" isDefault="1">
                                <Info min="0" flag="52" seq="1" ref="0" bb="2" group="67" />
                              </Parameter>
                              <Observer id="fBzBsydmBUed0UDAsxrz1Q" name="Concentration in container" description="Concentration of the molecule" icon="Observer" persistable="0" isFixedValue="0" dim="Concentration (molar)" quantityType="Drug, Observer" negativeValuesAllowed="1" formula="qC_PfH-8PUOGzC9QCMy8gg" displayUnit="µmol/l" />
                            </Children>
                          </MoleculeAmount>
                          <MoleculeAmount id="87tkRJANb0yMEHnAl9ETfQ" name="Caffeine-CYP1A2-MM Metabolite" persistable="0" isFixedValue="0" dim="Amount" quantityType="Metabolite" negativeValuesAllowed="0" mode="Logical" scaleDivisor="1" value="0" displayUnit="µmol">
                            <Children>
                              <Parameter id="7r_h_C3BrEqng-0PZOMn0g" name="Concentration" icon="Parameter" persistable="0" isFixedValue="0" dim="Concentration (molar)" quantityType="Parameter" negativeValuesAllowed="1" formula="p7E4pLAHjkyGWZHzZy93vg" isDefault="1" displayUnit="µmol/l">
                                <Info min="0" flag="16" seq="1" ref="0" bb="2" group="117" />
                              </Parameter>
                              <Observer id="t3MjuwkxDUuaVVDM-DHZGA" name="Fraction of dose-Caffeine" icon="Observer" persistable="0" isFixedValue="0" dim="Fraction" quantityType="Metabolite, Observer" negativeValuesAllowed="1" formula="kMgpfTtS_EqhwCJl7zvi2g" />
                            </Children>
                          </MoleculeAmount>
                          <Reaction id="D5kKOxhdqESsrEiYi15_ww" name="Caffeine-CYP1A2-MM" icon="Metabolism" mode="Logical" containerType="Reaction" dimension="Amount per time" formula="mY9SiUcB1Uyz9ttQEiNbLQ">
                            <Children>
                              <Parameter id="UrBs64l0GEugLQ3JbCLsiA" name="kcat interaction factor" description="kcat interaction factor" icon="Parameter" persistable="0" isFixedValue="0" quantityType="Parameter" negativeValuesAllowed="1" isDefault="1" value="1">
                                <ValueOrigin id="33" source="Other" description="OSP Suite Manual Chapter 16. PK-Sim®- Compounds: Defining inhibition/induction processes" />
                                <Info min="0" flag="36" seq="9" ref="0" bb="2" group="131" />
                              </Parameter>
                              <Parameter id="cExNaA_VtUOPFZR1STx_3g" name="kcat_app" description="The number of substrate molecule each enzyme site converts to product per unit time, and in which the enzyme is working at maximum efficiency." icon="Parameter" persistable="0" isFixedValue="0" dim="Inversed time" quantityType="Parameter" negativeValuesAllowed="1" formula="SW6oDcm8TkWx6tZtB1RMRA" isDefault="1" displayUnit="1/min">
                                <ValueOrigin id="33" source="Other" description="OSP Suite Manual Chapter 16. PK-Sim®- Compounds: Defining inhibition/induction processes" />
                                <Info min="0" flag="52" seq="9" ref="0" bb="2" group="131" />
                              </Parameter>
                              <Parameter id="xwpJLb8nO0KAfM_1u8-0LA" name="Km interaction factor" description="Km interaction factor" icon="Parameter" persistable="0" isFixedValue="0" quantityType="Parameter" negativeValuesAllowed="1" isDefault="1" value="1">
                                <ValueOrigin id="33" source="Other" description="OSP Suite Manual Chapter 16. PK-Sim®- Compounds: Defining inhibition/induction processes" />
                                <Info min="0" flag="36" seq="9" ref="0" bb="2" group="131" />
                              </Parameter>
                              <Parameter id="2KjIhWLcWk6PlkD7wLHRUw" name="Km_app" description="Apparent Michaelis-Menten constant" icon="Parameter" persistable="0" isFixedValue="0" dim="Concentration (molar)" quantityType="Parameter" negativeValuesAllowed="1" formula="OZWwqOtv202jOrajBITjtw" isDefault="1" displayUnit="µmol/l">
                                <ValueOrigin id="33" source="Other" description="OSP Suite Manual Chapter 16. PK-Sim®- Compounds: Defining inhibition/induction processes" />
                                <Info min="0" flag="52" seq="9" ref="0" bb="2" group="131" />
                              </Parameter>
                            </Children>
                            <Educts>
                              <ReactionPartner stoichiometricCoefficient="1" partner="R4vwDY_18Eux43Mum8N1JA" />
                            </Educts>
                            <Products>
                              <ReactionPartner stoichiometricCoefficient="1" partner="87tkRJANb0yMEHnAl9ETfQ" />
                            </Products>
                            <ModifierNames>
                              <ModifierNamesChild>CYP1A2</ModifierNamesChild>
                            </ModifierNames>
                          </Reaction>
                        </Children>
                      </Container>
                      <Container id="VVi_tllhC0ao_bM19E6mdw" name="Interstitial" description="Interstitial" icon="Interstitial" mode="Physical" containerType="Compartment">
                        <Tags>
                          <Tag value="Liver" />
                          <Tag value="Periportal" />
                        </Tags>
                        <Children>
                          <Parameter id="VP2fL--cHEqJHa4gk7MSSg" name="Volume" description="Volume of organ or compartment" icon="Parameter" persistable="0" isFixedValue="0" dim="Volume" quantityType="Parameter" negativeValuesAllowed="1" formula="lqxRMADNJUefFJGmmeK5-Q" isDefault="1" displayUnit="l">
                            <ValueOrigin id="35" source="Publication" description="Willmann S, Lippert J, Sevestre M, Solodenko J, Fois F, Schmitt W. PK-Sim®: a physiologically based pharmacokinetic ‘whole-body’ model. Biosilico. 2003; 1 (4): 121-124. http://dx.doi.org/10.1016/S1478-5382%2803%2902342-4" />
                            <Info min="0" flag="62" seq="17" ref="0" bb="2" group="124" />
                          </Parameter>
                          <Parameter id="K4qbmonECk-wDeRK2fLKVw" name="pH" description="pH" icon="Parameter" persistable="0" isFixedValue="0" quantityType="Parameter" negativeValuesAllowed="1" formula="9vxDuvYohUWHKiR6EpxaVg" isDefault="1">
                            <Tags>
                              <Tag value="Liver" />
                              <Tag value="Periportal" />
                            </Tags>
                            <Info min="0" max="14" flag="122" seq="54" ref="0" bb="32" group="84" />
                          </Parameter>
                          <MoleculeAmount id="LyOE6KeV6kmA0dq6V8N-fQ" name="CYP1A2" icon="ENZYME" persistable="0" isFixedValue="0" dim="Amount" quantityType="Enzyme" negativeValuesAllowed="0" formula="DwDdUwodhk-UEp9Xl9GofA" mode="Logical" scaleDivisor="1" displayUnit="µmol">
                            <Children>
                              <Parameter id="4rLVanv5xUyJy9jgEfmTHQ" name="Degradation coefficient" description="First order turnover rate constant of the enzyme" icon="Parameter" persistable="0" isFixedValue="0" dim="Inversed time" quantityType="Parameter" negativeValuesAllowed="1" formula="uaq08noAQkK694V1hz-0Dw" isDefault="1" displayUnit="1/min">
                                <ValueOrigin id="33" source="Other" description="OSP Suite Manual Chapter 16. PK-Sim®- Compounds: Defining inhibition/induction processes" />
                                <Info min="0" flag="52" seq="1" ref="0" bb="2" group="91" />
                              </Parameter>
                              <Parameter id="eb98ADm84k2NErqc0KH12A" name="Initial concentration" description="Initial (effective) concentration of the protein in the compartment" icon="Parameter" persistable="0" isFixedValue="0" dim="Concentration (molar)" quantityType="Parameter" negativeValuesAllowed="1" formula="DbI8vlhMoUmVS_ZGvLnX9Q" isDefault="0" displayUnit="µmol/l">
                                <Info min="0" flag="58" seq="1" ref="0" bb="32" group="91" />
                              </Parameter>
                              <Parameter id="WBoJXfVPtE-amuGqOYD-qQ" name="Start amount" description="Start amount of molecule" icon="Parameter" persistable="0" isFixedValue="0" dim="Amount" quantityType="Parameter" negativeValuesAllowed="1" formula="-E7xHlDxt0KqiyiCRGKXcA" isDefault="1" displayUnit="µmol">
                                <Info flag="54" seq="1" ref="0" bb="2" group="91" />
                              </Parameter>
                              <Parameter id="fpVKxIXkr0CKiSz2S1FbZA" name="Fraction expressed interstitial" description="Fraction of total protein concentration in the organ that is located interstitialy" icon="Parameter" persistable="0" isFixedValue="0" dim="Fraction" quantityType="Parameter" negativeValuesAllowed="1" formula="eorMHzHW8UKOkUGp_ph6gg" isDefault="0">
                                <Info min="0" max="1" flag="60" seq="1" ref="0" bb="32" group="91" />
                              </Parameter>
                              <Parameter id="XZyr13XyZkyujjW-rJGM8g" name="Concentration" icon="Parameter" persistable="0" isFixedValue="0" dim="Concentration (molar)" quantityType="Parameter" negativeValuesAllowed="1" formula="l8wsbdVoWES4mz5hRc1lVw" isDefault="1" displayUnit="µmol/l">
                                <Info min="0" flag="16" seq="1" ref="0" bb="2" group="117" />
                              </Parameter>
                              <Parameter id="w5EN9oj_jEaMdGQddXz9Uw" name="Ontogeny factor" description="Ontogeny factor" icon="Parameter" persistable="0" isFixedValue="0" quantityType="Parameter" negativeValuesAllowed="1" formula="ONoOQnoEG0O7jwoFT8fnew" isDefault="1">
                                <Info min="0" flag="52" seq="1" ref="0" bb="2" group="142" />
                              </Parameter>
                              <Parameter id="FFYawT411k6rMBVzSeHW5A" name="t1/2" description="Half-life of drug release" icon="Parameter" persistable="0" isFixedValue="0" dim="Time" quantityType="Parameter" negativeValuesAllowed="1" formula="H5rdmT9atEC6oYQ2STdgQQ" isDefault="1" displayUnit="h">
                                <Info min="0" flag="38" seq="1" ref="0" bb="2" group="91" />
                              </Parameter>
                              <Observer id="ArjrKKkN2EaTolcx-FflHA" name="Concentration in container" description="Concentration of the molecule" icon="Observer" persistable="0" isFixedValue="0" dim="Concentration (molar)" quantityType="Enzyme, Observer" negativeValuesAllowed="1" formula="9FbzcDlpP0K7qsc0vWphqg" displayUnit="µmol/l" />
                            </Children>
                          </MoleculeAmount>
                          <MoleculeAmount id="hmrD7mITEka296qgl1eqfQ" name="Caffeine" icon="DRUG" persistable="0" isFixedValue="0" dim="Amount" quantityType="Drug" negativeValuesAllowed="0" mode="Logical" scaleDivisor="1" value="0" displayUnit="µmol">
                            <Children>
                              <Parameter id="-_aSQbru9EeNYDKK5q6T8Q" name="Concentration" icon="Parameter" persistable="0" isFixedValue="0" dim="Concentration (molar)" quantityType="Parameter" negativeValuesAllowed="1" formula="BDKwHju4YEe4MNPOvTvdyA" isDefault="1" displayUnit="µmol/l">
                                <Info min="0" flag="16" seq="1" ref="0" bb="2" group="117" />
                              </Parameter>
                              <Parameter id="HtV9wsukLUOXm7d0ADxekQ" name="Partition coefficient (water/container)" description="Partition coefficient Water / Container (will be mapped to concrete container in the simulation)" icon="Parameter" persistable="0" isFixedValue="0" quantityType="Parameter" negativeValuesAllowed="1" formula="9gTJ-3yhtUubme_Kr2ubag" isDefault="1">
                                <Info min="0" flag="52" seq="1" ref="0" bb="2" group="67" />
                              </Parameter>
                              <Observer id="98ObZ0Q9E0OSBx7AeVj_Ow" name="Concentration in container" description="Concentration of the molecule" icon="Observer" persistable="0" isFixedValue="0" dim="Concentration (molar)" quantityType="Drug, Observer" negativeValuesAllowed="1" formula="rtivEhPbvEKTjHki-bf_sA" displayUnit="µmol/l" />
                            </Children>
                          </MoleculeAmount>
                          <MoleculeAmount id="AV1i8jalUk2JIZWh6IIndw" name="Caffeine-CYP1A2-MM Metabolite" persistable="0" isFixedValue="0" dim="Amount" quantityType="Metabolite" negativeValuesAllowed="0" mode="Logical" scaleDivisor="1" value="0" displayUnit="µmol">
                            <Children>
                              <Parameter id="RAcBGL5dskyK4e_MvAVpzQ" name="Concentration" icon="Parameter" persistable="0" isFixedValue="0" dim="Concentration (molar)" quantityType="Parameter" negativeValuesAllowed="1" formula="Y3miGXoD3kmeCWcyJGbWUQ" isDefault="1" displayUnit="µmol/l">
                                <Info min="0" flag="16" seq="1" ref="0" bb="2" group="117" />
                              </Parameter>
                              <Observer id="4s1DvOkxTEyDtfk3LdeuAg" name="Fraction of dose-Caffeine" icon="Observer" persistable="0" isFixedValue="0" dim="Fraction" quantityType="Metabolite, Observer" negativeValuesAllowed="1" formula="TImkXC0HUUSKG-GXPh5nCQ" />
                            </Children>
                          </MoleculeAmount>
                          <Reaction id="cAcyYXe5vkuNsS-LjKWdxQ" name="Caffeine-CYP1A2-MM" icon="Metabolism" mode="Logical" containerType="Reaction" dimension="Amount per time" formula="rjyLCtICu0ahb_H8usV9SA">
                            <Children>
                              <Parameter id="9phSGdZCCUqS76X2U8H-Ww" name="kcat interaction factor" description="kcat interaction factor" icon="Parameter" persistable="0" isFixedValue="0" quantityType="Parameter" negativeValuesAllowed="1" isDefault="1" value="1">
                                <ValueOrigin id="33" source="Other" description="OSP Suite Manual Chapter 16. PK-Sim®- Compounds: Defining inhibition/induction processes" />
                                <Info min="0" flag="36" seq="9" ref="0" bb="2" group="131" />
                              </Parameter>
                              <Parameter id="u-U1BeHi6EaL7aoIuaH6QA" name="kcat_app" description="The number of substrate molecule each enzyme site converts to product per unit time, and in which the enzyme is working at maximum efficiency." icon="Parameter" persistable="0" isFixedValue="0" dim="Inversed time" quantityType="Parameter" negativeValuesAllowed="1" formula="vIU5VCQWVk-MEBnzL-SrfQ" isDefault="1" displayUnit="1/min">
                                <ValueOrigin id="33" source="Other" description="OSP Suite Manual Chapter 16. PK-Sim®- Compounds: Defining inhibition/induction processes" />
                                <Info min="0" flag="52" seq="9" ref="0" bb="2" group="131" />
                              </Parameter>
                              <Parameter id="X2L9wFfvw0mWjpnuIlIyxQ" name="Km interaction factor" description="Km interaction factor" icon="Parameter" persistable="0" isFixedValue="0" quantityType="Parameter" negativeValuesAllowed="1" isDefault="1" value="1">
                                <ValueOrigin id="33" source="Other" description="OSP Suite Manual Chapter 16. PK-Sim®- Compounds: Defining inhibition/induction processes" />
                                <Info min="0" flag="36" seq="9" ref="0" bb="2" group="131" />
                              </Parameter>
                              <Parameter id="SYGNqfJjhUWwkN72XKviXg" name="Km_app" description="Apparent Michaelis-Menten constant" icon="Parameter" persistable="0" isFixedValue="0" dim="Concentration (molar)" quantityType="Parameter" negativeValuesAllowed="1" formula="gbiQFhqNRE2ecewvepUIkw" isDefault="1" displayUnit="µmol/l">
                                <ValueOrigin id="33" source="Other" description="OSP Suite Manual Chapter 16. PK-Sim®- Compounds: Defining inhibition/induction processes" />
                                <Info min="0" flag="52" seq="9" ref="0" bb="2" group="131" />
                              </Parameter>
                            </Children>
                            <Educts>
                              <ReactionPartner stoichiometricCoefficient="1" partner="hmrD7mITEka296qgl1eqfQ" />
                            </Educts>
                            <Products>
                              <ReactionPartner stoichiometricCoefficient="1" partner="AV1i8jalUk2JIZWh6IIndw" />
                            </Products>
                            <ModifierNames>
                              <ModifierNamesChild>CYP1A2</ModifierNamesChild>
                            </ModifierNames>
                          </Reaction>
                        </Children>
                      </Container>
                      <Container id="49ltR3wiD0eBVRkDBKi2JQ" name="Intracellular" description="Intracellular" icon="Intracellular" mode="Physical" containerType="Compartment">
                        <Tags>
                          <Tag value="Liver" />
                          <Tag value="Periportal" />
                        </Tags>
                        <Children>
                          <Parameter id="HB_s1B8c0EmLfOXaBOMR0A" name="Volume" description="Volume of organ or compartment" icon="Parameter" persistable="0" isFixedValue="0" dim="Volume" quantityType="Parameter" negativeValuesAllowed="1" formula="o77BMqC_M0mfOjeZHd9Hwg" isDefault="1" displayUnit="l">
                            <ValueOrigin id="35" source="Publication" description="Willmann S, Lippert J, Sevestre M, Solodenko J, Fois F, Schmitt W. PK-Sim®: a physiologically based pharmacokinetic ‘whole-body’ model. Biosilico. 2003; 1 (4): 121-124. http://dx.doi.org/10.1016/S1478-5382%2803%2902342-4" />
                            <Info min="0" flag="62" seq="17" ref="0" bb="2" group="125" />
                          </Parameter>
                          <Parameter id="pUjrF9JaVEmSu2ne2BKo6Q" name="pH" description="pH" icon="Parameter" persistable="0" isFixedValue="0" quantityType="Parameter" negativeValuesAllowed="1" formula="bL0RCQUOu0aHRuMqxwv7xw" isDefault="1">
                            <Tags>
                              <Tag value="Liver" />
                              <Tag value="Periportal" />
                            </Tags>
                            <Info min="0" max="14" flag="122" seq="55" ref="0" bb="32" group="83" />
                          </Parameter>
                          <MoleculeAmount id="6LNIZlIMyUeZnMCeqp8Waw" name="CYP1A2" icon="ENZYME" persistable="0" isFixedValue="0" dim="Amount" quantityType="Enzyme" negativeValuesAllowed="0" formula="ZBCDXw6phE28-itV9X8QpA" mode="Logical" scaleDivisor="1" displayUnit="µmol">
                            <Children>
                              <Parameter id="7q33QUyCtkec_GR9GRxMgQ" name="Degradation coefficient" description="First order turnover rate constant of the enzyme" icon="Parameter" persistable="0" isFixedValue="0" dim="Inversed time" quantityType="Parameter" negativeValuesAllowed="1" formula="ggf5IQ4QoEyrvhZZUTzKgw" isDefault="1" displayUnit="1/min">
                                <ValueOrigin id="33" source="Other" description="OSP Suite Manual Chapter 16. PK-Sim®- Compounds: Defining inhibition/induction processes" />
                                <Info min="0" flag="52" seq="1" ref="0" bb="2" group="91" />
                              </Parameter>
                              <Parameter id="tVvwystnZU2WUnz3MuvUPA" name="Relative expression" description="Relative expression" icon="Parameter" persistable="0" isFixedValue="0" dim="Fraction" quantityType="Parameter" negativeValuesAllowed="1" isDefault="0" value="1">
                                <Info min="0" flag="58" seq="1" ref="0" bb="32" group="91" />
                              </Parameter>
                              <Parameter id="rTccVNEOuk2kVQinh7bVrQ" name="Initial concentration" description="Initial (effective) concentration of the protein in the compartment" icon="Parameter" persistable="0" isFixedValue="0" dim="Concentration (molar)" quantityType="Parameter" negativeValuesAllowed="1" formula="2wKNwcCCXEyzTufvff-iTw" isDefault="0" displayUnit="µmol/l">
                                <Info min="0" flag="58" seq="1" ref="0" bb="32" group="91" />
                              </Parameter>
                              <Parameter id="uaKl7p3_6UCTwGpRW9ExuA" name="Start amount" description="Start amount of molecule" icon="Parameter" persistable="0" isFixedValue="0" dim="Amount" quantityType="Parameter" negativeValuesAllowed="1" formula="hom6I85msUK0ec-0l_rZag" isDefault="1" displayUnit="µmol">
                                <Info flag="54" seq="1" ref="0" bb="2" group="91" />
                              </Parameter>
                              <Parameter id="890kfHwf5UumJ5srCfVctw" name="Fraction expressed intracellular" description="Fraction of total protein concentration in the organ that is located intracellularly" icon="Parameter" persistable="0" isFixedValue="0" dim="Fraction" quantityType="Parameter" negativeValuesAllowed="1" isDefault="0" value="1">
                                <Info min="0" max="1" flag="58" seq="1" ref="0" bb="32" group="91" />
                              </Parameter>
                              <Parameter id="6k3s6GzWR02lUgLTItApqA" name="Concentration" icon="Parameter" persistable="0" isFixedValue="0" dim="Concentration (molar)" quantityType="Parameter" negativeValuesAllowed="1" formula="rKT6VeiPNk2arzY4gBIw1Q" isDefault="1" displayUnit="µmol/l">
                                <Info min="0" flag="16" seq="1" ref="0" bb="2" group="117" />
                              </Parameter>
                              <Parameter id="AdYE1Tbtx0a_m3MzLip5Xg" name="Ontogeny factor" description="Ontogeny factor" icon="Parameter" persistable="0" isFixedValue="0" quantityType="Parameter" negativeValuesAllowed="1" formula="3eyXMeZZvEilWAudaizeKg" isDefault="1">
                                <Info min="0" flag="52" seq="1" ref="0" bb="2" group="142" />
                              </Parameter>
                              <Parameter id="fsXMGy5Xok21GUL8JG-Uzw" name="t1/2" description="Half-life of drug release" icon="Parameter" persistable="0" isFixedValue="0" dim="Time" quantityType="Parameter" negativeValuesAllowed="1" formula="-u8xIyvDH0a11_akoZ7ADg" isDefault="1" displayUnit="h">
                                <Info min="0" flag="38" seq="1" ref="0" bb="2" group="91" />
                              </Parameter>
                              <Observer id="vzlf7ZE5c0Gafpppg3TJlA" name="Concentration in container" description="Concentration of the molecule" icon="Observer" persistable="0" isFixedValue="0" dim="Concentration (molar)" quantityType="Enzyme, Observer" negativeValuesAllowed="1" formula="NrdPZVD-WkOO_QIzOQgVzg" displayUnit="µmol/l" />
                            </Children>
                          </MoleculeAmount>
                          <MoleculeAmount id="iCAxDUOkOUWXUTQWtKiuhg" name="Caffeine" icon="DRUG" persistable="0" isFixedValue="0" dim="Amount" quantityType="Drug" negativeValuesAllowed="0" mode="Logical" scaleDivisor="1" value="0" displayUnit="µmol">
                            <Children>
                              <Parameter id="JSLEPpINwkmbrk7dZPaUhw" name="Concentration" icon="Parameter" persistable="0" isFixedValue="0" dim="Concentration (molar)" quantityType="Parameter" negativeValuesAllowed="1" formula="LNIbmtPCSUm_CqfGscdaXQ" isDefault="1" displayUnit="µmol/l">
                                <Info min="0" flag="16" seq="1" ref="0" bb="2" group="117" />
                              </Parameter>
                              <Parameter id="OGMPEqcHqkKqhJRazxh4sw" name="Partition coefficient (water/container)" description="Partition coefficient Water / Container (will be mapped to concrete container in the simulation)" icon="Parameter" persistable="0" isFixedValue="0" quantityType="Parameter" negativeValuesAllowed="1" formula="KUslP9OM30a7LasSQunitQ" isDefault="1">
                                <Info min="0" flag="52" seq="1" ref="0" bb="2" group="67" />
                              </Parameter>
                              <Observer id="T7T7-hMDwkmY8RPgjKIrhA" name="Concentration in container" description="Concentration of the molecule" icon="Observer" persistable="0" isFixedValue="0" dim="Concentration (molar)" quantityType="Drug, Observer" negativeValuesAllowed="1" formula="y9Glx778L0OvW-UWJfZYHw" displayUnit="µmol/l" />
                            </Children>
                          </MoleculeAmount>
                          <MoleculeAmount id="2KAW0FA64UOZy-mWroJsIw" name="Caffeine-CYP1A2-MM Metabolite" persistable="0" isFixedValue="0" dim="Amount" quantityType="Metabolite" negativeValuesAllowed="0" mode="Logical" scaleDivisor="1" value="0" displayUnit="µmol">
                            <Children>
                              <Parameter id="skDs03-wP0O_UZ5shE3vPQ" name="Concentration" icon="Parameter" persistable="0" isFixedValue="0" dim="Concentration (molar)" quantityType="Parameter" negativeValuesAllowed="1" formula="KQxjVJe-FEqWuuOtNsamTw" isDefault="1" displayUnit="µmol/l">
                                <Info min="0" flag="16" seq="1" ref="0" bb="2" group="117" />
                              </Parameter>
                              <Observer id="yMbhBnwovEO2zJN68GnLsw" name="Fraction of dose-Caffeine" icon="Observer" persistable="0" isFixedValue="0" dim="Fraction" quantityType="Metabolite, Observer" negativeValuesAllowed="1" formula="sQmAYZIS_ky8TSkJnd_wIw" />
                            </Children>
                          </MoleculeAmount>
                          <Reaction id="xez5SEKB8UO1N1LuAoFPug" name="Caffeine-CYP1A2-MM" icon="Metabolism" mode="Logical" containerType="Reaction" dimension="Amount per time" formula="UAv6yCHkl0u0k431-vBdWw">
                            <Children>
                              <Parameter id="qhMelXiCs0mLDOArNSslqw" name="kcat interaction factor" description="kcat interaction factor" icon="Parameter" persistable="0" isFixedValue="0" quantityType="Parameter" negativeValuesAllowed="1" isDefault="1" value="1">
                                <ValueOrigin id="33" source="Other" description="OSP Suite Manual Chapter 16. PK-Sim®- Compounds: Defining inhibition/induction processes" />
                                <Info min="0" flag="36" seq="9" ref="0" bb="2" group="131" />
                              </Parameter>
                              <Parameter id="miKK10kJiEyfU6RgDVweqA" name="kcat_app" description="The number of substrate molecule each enzyme site converts to product per unit time, and in which the enzyme is working at maximum efficiency." icon="Parameter" persistable="0" isFixedValue="0" dim="Inversed time" quantityType="Parameter" negativeValuesAllowed="1" formula="9ZXXJhezrU2yNuU1UwgSEA" isDefault="1" displayUnit="1/min">
                                <ValueOrigin id="33" source="Other" description="OSP Suite Manual Chapter 16. PK-Sim®- Compounds: Defining inhibition/induction processes" />
                                <Info min="0" flag="52" seq="9" ref="0" bb="2" group="131" />
                              </Parameter>
                              <Parameter id="iHS8-RAbU0CTclYDjjeoDw" name="Km interaction factor" description="Km interaction factor" icon="Parameter" persistable="0" isFixedValue="0" quantityType="Parameter" negativeValuesAllowed="1" isDefault="1" value="1">
                                <ValueOrigin id="33" source="Other" description="OSP Suite Manual Chapter 16. PK-Sim®- Compounds: Defining inhibition/induction processes" />
                                <Info min="0" flag="36" seq="9" ref="0" bb="2" group="131" />
                              </Parameter>
                              <Parameter id="bvTpKRN5ME2rNl8VwWcXRA" name="Km_app" description="Apparent Michaelis-Menten constant" icon="Parameter" persistable="0" isFixedValue="0" dim="Concentration (molar)" quantityType="Parameter" negativeValuesAllowed="1" formula="PE1yMivXEkyjma5oSDa0tg" isDefault="1" displayUnit="µmol/l">
                                <ValueOrigin id="33" source="Other" description="OSP Suite Manual Chapter 16. PK-Sim®- Compounds: Defining inhibition/induction processes" />
                                <Info min="0" flag="52" seq="9" ref="0" bb="2" group="131" />
                              </Parameter>
                            </Children>
                            <Educts>
                              <ReactionPartner stoichiometricCoefficient="1" partner="iCAxDUOkOUWXUTQWtKiuhg" />
                            </Educts>
                            <Products>
                              <ReactionPartner stoichiometricCoefficient="1" partner="2KAW0FA64UOZy-mWroJsIw" />
                            </Products>
                            <ModifierNames>
                              <ModifierNamesChild>CYP1A2</ModifierNamesChild>
                            </ModifierNames>
                          </Reaction>
                        </Children>
                      </Container>
                      <Container id="vQw6vTipDEO1PJXQEc_UZg" name="Caffeine" mode="Logical" containerType="Molecule">
                        <Children>
                          <Observer id="LjiFf9pG1Uep2HyORt7dXA" name="Interstitial Unbound" description="Interstitial Unbound" icon="Observer" persistable="0" isFixedValue="0" dim="Concentration (molar)" quantityType="Drug, Observer" negativeValuesAllowed="1" formula="VTnpn6KieE-CzVBusb13Hw" displayUnit="µmol/l" />
                          <Observer id="cbL6VrGDJUmoUvLegWR0Xw" name="Intracellular Unbound" description="Intracellular Unbound" icon="Observer" persistable="0" isFixedValue="0" dim="Concentration (molar)" quantityType="Drug, Observer" negativeValuesAllowed="1" formula="rW-Oi3HPnUmG9K3K_UoxIg" displayUnit="µmol/l" />
                          <Observer id="Zoz89PqroU6E3KgI-IXRiQ" name="Tissue" description="Tissue" icon="Observer" persistable="0" isFixedValue="0" dim="Concentration (molar)" quantityType="Drug, Observer" negativeValuesAllowed="1" formula="iAMmooocrEuW3qXvdrRL7A" displayUnit="µmol/l" />
                        </Children>
                      </Container>
                    </Children>
                  </Container>
                  <Container id="_efH-ItIXkeH3PVpirAKsg" name="Pericentral" description="Liver Pericentral" icon="Pericentral" mode="Logical" containerType="Compartment">
                    <Tags>
                      <Tag value="TissueOrgan" />
                    </Tags>
                    <Children>
                      <Parameter id="5713AuJzO0W6K6GPhro3Rg" name="Allometric scale factor" description="Allometric scaling for calculating of permeability surface area products for organs" icon="Parameter" persistable="0" isFixedValue="0" quantityType="Parameter" negativeValuesAllowed="1" formula="Dd-X8AjFBk6jvWty9n5nCQ" isDefault="1">
                        <Tags>
                          <Tag value="TissueOrgan" />
                        </Tags>
                        <Info min="0.75" max="0.75" flag="54" seq="1" ref="0" bb="32" group="2" />
                      </Parameter>
                      <Parameter id="dN5nR7_yH0KhqEslvQ1rFw" name="Density (tissue)" description="Density of tissue" icon="Parameter" persistable="0" isFixedValue="0" dim="Density" quantityType="Parameter" negativeValuesAllowed="1" formula="bF7MnGD9UkCE6gW9ZT0Oyg" isDefault="1" displayUnit="g/cm³">
                        <Tags>
                          <Tag value="TissueOrgan" />
                        </Tags>
                        <Info min="0" flag="38" seq="1" ref="0" bb="32" group="21" />
                      </Parameter>
                      <Parameter id="LaLUajtWDE62YorqJr5IfA" name="Fraction endosomal" description="Fraction of endosomal space in vascular endothelium" icon="Parameter" persistable="0" isFixedValue="0" dim="Fraction" quantityType="Parameter" negativeValuesAllowed="1" formula="nBvWqBD3D0W-f8b6_rBveg" isDefault="1">
                        <Tags>
                          <Tag value="TissueOrgan" />
                        </Tags>
                        <Info min="0" max="1" flag="54" seq="1" ref="0" bb="32" group="29" />
                      </Parameter>
                      <Parameter id="pUa5RViaI02oEWGmSNInSA" name="Weight (tissue)" description="Weight of organ or compartment" icon="Parameter" persistable="0" isFixedValue="0" dim="Mass" quantityType="Parameter" negativeValuesAllowed="1" formula="gCKjMSA3wkGHHnOxXI3OAQ" isDefault="1" displayUnit="kg">
                        <Tags>
                          <Tag value="TissueOrgan" />
                        </Tags>
                        <Info min="0" flag="54" seq="1" ref="0" bb="32" group="136" />
                      </Parameter>
                      <Parameter id="OaBB3MgU502Xq3hm0d_evw" name="Volume" description="Volume of organ or compartment" icon="Parameter" persistable="0" isFixedValue="0" dim="Volume" quantityType="Parameter" negativeValuesAllowed="1" formula="83hj9BGMT0OBA4EwOI9Blw" isDefault="1" displayUnit="l">
                        <Tags>
                          <Tag value="TissueOrgan" />
                        </Tags>
                        <Info min="0" flag="190" seq="10" ref="0" bb="32" group="65" />
                      </Parameter>
                      <Parameter id="rF1CToKl_EuHX73uqvMouw" name="Fraction of blood for sampling" description="Fraction of blood for sampling observer" icon="Parameter" persistable="0" isFixedValue="0" quantityType="Parameter" negativeValuesAllowed="1" formula="tbLBy6hxLk2glX9gRD6TlA" isDefault="1">
                        <Tags>
                          <Tag value="TissueOrgan" />
                        </Tags>
                        <Info min="0" max="1" flag="58" seq="13" ref="0" bb="32" group="154" />
                      </Parameter>
                      <Parameter id="j6a41U4cEEa7z8RdXYd4zw" name="Flow fraction via large pores" description="Fraction of fluid flow via large endothelial pores" icon="Parameter" persistable="0" isFixedValue="0" quantityType="Parameter" negativeValuesAllowed="1" formula="5o0IwfRInEybdERHkTb0rA" isDefault="1">
                        <Tags>
                          <Tag value="TissueOrgan" />
                        </Tags>
                        <Info min="0" max="1" flag="54" seq="17" ref="0" bb="32" group="114" />
                      </Parameter>
                      <Parameter id="xU2-eTGzE0eVQlLrfELwYg" name="Hydraulic conductivity" description="Hydraulic conductivity of vascular endothelium" icon="Parameter" persistable="0" isFixedValue="0" dim="Hydraulic conductivity" quantityType="Parameter" negativeValuesAllowed="1" formula="2BsybKpN60WQwKWl2WXrCg" isDefault="1" displayUnit="ml/min/N">
                        <Tags>
                          <Tag value="TissueOrgan" />
                        </Tags>
                        <Info min="0" flag="54" seq="17" ref="0" bb="32" group="115" />
                      </Parameter>
                      <Parameter id="DtML2VjrhkSSGqIVlUPvzQ" name="Radius (large pores)" description="Large endothelial pores radius" icon="Parameter" persistable="0" isFixedValue="0" dim="Length" quantityType="Parameter" negativeValuesAllowed="1" formula="aa7RXl4QTESCsd3UpOuPfg" isDefault="1" displayUnit="cm">
                        <Tags>
                          <Tag value="TissueOrgan" />
                        </Tags>
                        <Info min="0" flag="54" seq="17" ref="0" bb="32" group="55" />
                      </Parameter>
                      <Parameter id="YQWsFrEc6EOOvHv27QsguA" name="Radius (small pores)" description="Small endothelial pores radius" icon="Parameter" persistable="0" isFixedValue="0" dim="Length" quantityType="Parameter" negativeValuesAllowed="1" formula="7eVhpx5_vECQgMrz5LUHyQ" isDefault="1" displayUnit="cm">
                        <Tags>
                          <Tag value="TissueOrgan" />
                        </Tags>
                        <Info min="0" flag="54" seq="17" ref="0" bb="32" group="99" />
                      </Parameter>
                      <Parameter id="yYibKgO0gUWOoyi-92gouA" name="Fluid recirculation flow rate" description="Fluid recirculation flow rate between plasma and interstitial space" icon="Parameter" persistable="0" isFixedValue="0" dim="Flow" quantityType="Parameter" negativeValuesAllowed="1" formula="xW3QO81RgEmqdwYewwFJtQ" isDefault="1" displayUnit="l/min">
                        <Tags>
                          <Tag value="TissueOrgan" />
                        </Tags>
                        <ValueOrigin id="26" source="Publication" description="Niederalt, C., Kuepfer, L., Solodenko, J. et al. J Pharmacokinet Pharmacodyn (2017). https://doi.org/10.1007/s10928-017-9559-4" />
                        <Info min="0" flag="62" seq="18" ref="0" bb="32" group="27" />
                      </Parameter>
                      <Parameter id="rHl6SBBar0aKTBon3MjQdg" name="Lymph flow rate" description="Lymph flow rate" icon="Parameter" persistable="0" isFixedValue="0" dim="Flow" quantityType="Parameter" negativeValuesAllowed="1" formula="ZZuhWxph70S8TReZqxsW9A" isDefault="1" displayUnit="l/min">
                        <Tags>
                          <Tag value="TissueOrgan" />
                        </Tags>
                        <ValueOrigin id="26" source="Publication" description="Niederalt, C., Kuepfer, L., Solodenko, J. et al. J Pharmacokinet Pharmacodyn (2017). https://doi.org/10.1007/s10928-017-9559-4" />
                        <Info min="0" flag="62" seq="18" ref="0" bb="32" group="58" />
                      </Parameter>
                      <Parameter id="5QkkQ2XAbEKgPjMdaWgueA" name="Volume (endothelium)" description="Volume of  vascular endothelium" icon="Parameter" persistable="0" isFixedValue="0" dim="Volume" quantityType="Parameter" negativeValuesAllowed="1" formula="eCXNwmTuQkeNhEZjxFUI_A" isDefault="1" displayUnit="l">
                        <Tags>
                          <Tag value="TissueOrgan" />
                        </Tags>
                        <Info min="0" flag="62" seq="18" ref="0" bb="32" group="127" />
                      </Parameter>
                      <Parameter id="bVcAIpVIXUO-bUfMoXZdrw" name="Vf (lipid)" description="Fractional tissue volume content of lipid used in the partition coefficient calculation method 'PK-Sim Standard'" icon="Parameter" persistable="0" isFixedValue="0" quantityType="Parameter" negativeValuesAllowed="1" formula="Yd123OdMK0-TxO92EBMxWQ" isDefault="1">
                        <Tags>
                          <Tag value="TissueOrgan" />
                        </Tags>
                        <Info min="0" max="1" flag="54" seq="51" ref="0" bb="32" group="85" />
                      </Parameter>
                      <Parameter id="3zA3cXSamkO7Q6zloF6-JQ" name="Vf (neutral lipid)-PT" description="Fractional cell volume content of neutral lipid used in the partition coefficient calculation method 'Poulin and Theil'" icon="Parameter" persistable="0" isFixedValue="0" quantityType="Parameter" negativeValuesAllowed="1" formula="6-_xeQFInkuFrGWjqobMYg" isDefault="1">
                        <Tags>
                          <Tag value="TissueOrgan" />
                        </Tags>
                        <Info min="0" max="1" flag="54" seq="51" ref="0" bb="32" group="86" />
                      </Parameter>
                      <Parameter id="4mpPzJGaLk2KYYyvHzjJ9Q" name="Fraction vascular" description="Fraction of vascular space of the organ" icon="Parameter" persistable="0" isFixedValue="0" quantityType="Parameter" negativeValuesAllowed="1" formula="Dk6CQ4WkLk6gp4qJ2KDNiQ" isDefault="1">
                        <Tags>
                          <Tag value="TissueOrgan" />
                        </Tags>
                        <Info min="0" max="1" flag="54" seq="52" ref="0" bb="32" group="64" />
                      </Parameter>
                      <Parameter id="phRdaXsDf0qQmMuiMERRVA" name="Vf (phospholipid)-PT" description="Fractional tissue volume content of phospholipid used in the partition coefficient calculation method 'Poulin and Theil'" icon="Parameter" persistable="0" isFixedValue="0" quantityType="Parameter" negativeValuesAllowed="1" formula="x-0QaP_BAUCg_OxcXnnmbg" isDefault="1">
                        <Tags>
                          <Tag value="TissueOrgan" />
                        </Tags>
                        <Info min="0" max="1" flag="54" seq="52" ref="0" bb="32" group="86" />
                      </Parameter>
                      <Parameter id="paqWqccUAkWWtnQfHRhHGw" name="Vf (protein)" description="Fractional tissue volume content of protein used in the partition coefficient calculation method 'PK-Sim Standard'" icon="Parameter" persistable="0" isFixedValue="0" quantityType="Parameter" negativeValuesAllowed="1" formula="Te2hJdkxb0KsbfR7V_pIiA" isDefault="1">
                        <Tags>
                          <Tag value="TissueOrgan" />
                        </Tags>
                        <Info min="0" max="1" flag="54" seq="52" ref="0" bb="32" group="85" />
                      </Parameter>
                      <Parameter id="NgnIh24cdUqO7ukdWkopWA" name="Albumin ratio (tissue/plasma)" description="Ratio of albumin concentration found in tissue vs. plasma" icon="Parameter" persistable="0" isFixedValue="0" quantityType="Parameter" negativeValuesAllowed="1" formula="kpzQhlF3vUeKIdrKf5t5ng" isDefault="1">
                        <Tags>
                          <Tag value="TissueOrgan" />
                        </Tags>
                        <Info min="0" max="1" flag="54" seq="53" ref="0" bb="32" group="111" />
                      </Parameter>
                      <Parameter id="xNANNYcjak6ZNvVgtZPqGQ" name="Albumin ratio (tissue/plasma)-PT" description="Ratio of albumin concentration found in tissue vs. plasma used in the partition coefficient calculation method 'Poulin and Theil'" icon="Parameter" persistable="0" isFixedValue="0" quantityType="Parameter" negativeValuesAllowed="1" formula="I2Pgm5__cUKRJVCbziaEfg" isDefault="1">
                        <Tags>
                          <Tag value="TissueOrgan" />
                        </Tags>
                        <Info min="0" max="1" flag="54" seq="53" ref="0" bb="32" group="112" />
                      </Parameter>
                      <Parameter id="YLM1tamxmE-HKv-TPQ2wyw" name="Lipoprotein ratio (tissue/plasma)" description="Ratio of lipoprotein concentration found in tissue vs. plasma" icon="Parameter" persistable="0" isFixedValue="0" quantityType="Parameter" negativeValuesAllowed="1" formula="DqeDxGuJ00SuC-NOj4-Erw" isDefault="1">
                        <Tags>
                          <Tag value="TissueOrgan" />
                        </Tags>
                        <Info min="0" max="1" flag="54" seq="53" ref="0" bb="32" group="113" />
                      </Parameter>
                      <Parameter id="htFNBYPnpkivNyBuXto6Sw" name="Microsomal protein mass/g tissue" description="Microsomal protein content per gram tissue" icon="Parameter" persistable="0" isFixedValue="0" dim="Mass per tissue" quantityType="Parameter" negativeValuesAllowed="1" formula="V2UnvuQlCUOhSP5kxhvHpw" isDefault="1" displayUnit="mg/g">
                        <Tags>
                          <Tag value="TissueOrgan" />
                        </Tags>
                        <Info min="0" max="1" flag="54" seq="53" ref="0" bb="32" group="59" />
                      </Parameter>
                      <Parameter id="pSv0JkxEh0eXALnsLXxA3Q" name="Number of cells/g tissue" description="Number of cells per gram tissue" icon="Parameter" persistable="0" isFixedValue="0" dim="Count per mass" quantityType="Parameter" negativeValuesAllowed="1" formula="7xWK3Fjc3kivclkWXp6qQw" isDefault="1" displayUnit="x10^6/g">
                        <Tags>
                          <Tag value="TissueOrgan" />
                        </Tags>
                        <Info min="0" max="1000000" flag="54" seq="53" ref="0" bb="32" group="61" />
                      </Parameter>
                      <Parameter id="H-yWFCEsW0Oxe_8Evtlk8Q" name="Vf (water)" description="Fractional tissue volume content of water used in the partition coefficient calculation method 'PK-Sim Standard'" icon="Parameter" persistable="0" isFixedValue="0" quantityType="Parameter" negativeValuesAllowed="1" formula="5_uQkj-IWkyXpnk_uMYDgw" isDefault="1">
                        <Tags>
                          <Tag value="TissueOrgan" />
                        </Tags>
                        <Info min="0" max="1" flag="54" seq="53" ref="0" bb="32" group="85" />
                      </Parameter>
                      <Parameter id="RfnDwrpFeUC2bZ3AAABmmA" name="Vf (water)-PT" description="Fractional tissue volume content of water used in the partition coefficient calculation method 'Poulin and Theil'" icon="Parameter" persistable="0" isFixedValue="0" quantityType="Parameter" negativeValuesAllowed="1" formula="h6C--oa7HE2WtpioXG5HBw" isDefault="1">
                        <Tags>
                          <Tag value="TissueOrgan" />
                        </Tags>
                        <Info min="0" max="1" flag="54" seq="53" ref="0" bb="32" group="86" />
                      </Parameter>
                      <Parameter id="Sgwu_7jcS0mneUsED67hVA" name="Fraction intracellular" description="Fraction of intracellular space of the organ" icon="Parameter" persistable="0" isFixedValue="0" quantityType="Parameter" negativeValuesAllowed="1" formula="Pr4Efz60_EqvE71Rkez0hA" isDefault="1">
                        <Tags>
                          <Tag value="TissueOrgan" />
                        </Tags>
                        <Info min="0" max="1" flag="54" seq="55" ref="0" bb="32" group="64" />
                      </Parameter>
                      <Parameter id="blFKiCBtCUusX2eoGNjRHw" name="Fraction interstitial" description="Fraction of interstitial space of the organ" icon="Parameter" persistable="0" isFixedValue="0" quantityType="Parameter" negativeValuesAllowed="1" formula="GZPtIhDitkiTcXdZco-Xtw" isDefault="1">
                        <Tags>
                          <Tag value="TissueOrgan" />
                        </Tags>
                        <Info min="0" max="1" flag="54" seq="58" ref="0" bb="32" group="64" />
                      </Parameter>
                      <Parameter id="uGt7nGPgvUezQTniIxPk4Q" name="Vf (neutral lipid)-RR" description="Fractional cell volume content of neutral lipid used in the partition coefficient calculation method 'Rodgers and Rowland'" icon="Parameter" persistable="0" isFixedValue="0" quantityType="Parameter" negativeValuesAllowed="1" formula="o-FlYicLik65-MqN7jf5pw" isDefault="1">
                        <Tags>
                          <Tag value="TissueOrgan" />
                        </Tags>
                        <Info min="0" max="1" flag="54" seq="85" ref="0" bb="32" group="92" />
                      </Parameter>
                      <Parameter id="kLPVr0Q0UUWaPQyYrk4BiQ" name="Vf (neutral lipid)-WS" description="Fractional  cell volume content of neutral lipid used in the partition coefficient calculation method 'Schmitt'" icon="Parameter" persistable="0" isFixedValue="0" quantityType="Parameter" negativeValuesAllowed="1" formula="WMCSt4QXQUSf0sATpMEL8Q" isDefault="1">
                        <Tags>
                          <Tag value="TissueOrgan" />
                        </Tags>
                        <Info min="0" max="1" flag="54" seq="85" ref="0" bb="32" group="95" />
                      </Parameter>
                      <Parameter id="11NCTJqQVUea3KldCfioWw" name="Vf (neutral phospholipid)-RR" description="Fractional cell volume content of neutral phospholipid used in the partition coefficient calculation method 'Rodgers and Rowland'" icon="Parameter" persistable="0" isFixedValue="0" quantityType="Parameter" negativeValuesAllowed="1" formula="7T5RJVl120mXDx7XdW3pxQ" isDefault="1">
                        <Tags>
                          <Tag value="TissueOrgan" />
                        </Tags>
                        <Info min="0" max="1" flag="54" seq="86" ref="0" bb="32" group="92" />
                      </Parameter>
                      <Parameter id="o5rhirj6H0momKRAkf6eAg" name="Vf (neutral phospholipid, plasma)-WS" description="Fractional cell volume content of neutral phospholipid used in the partition coefficient calculation method 'Schmitt'" icon="Parameter" persistable="0" isFixedValue="0" quantityType="Parameter" negativeValuesAllowed="1" formula="z3xz6aYA9EC53cKTMGIxaw" isDefault="1">
                        <Tags>
                          <Tag value="TissueOrgan" />
                        </Tags>
                        <Info min="0" max="1" flag="54" seq="86" ref="0" bb="32" group="95" />
                      </Parameter>
                      <Parameter id="BM9Le9j66keq98sveUiSpA" name="Vf (extracellular water)-RR" description="Fractional tissue volume content of extracellular water used in the partition coefficient calculation method 'Rodgers and Rowland'" icon="Parameter" persistable="0" isFixedValue="0" quantityType="Parameter" negativeValuesAllowed="1" formula="RcUPbI1-LUS_xNbMrVpTTg" isDefault="1">
                        <Tags>
                          <Tag value="TissueOrgan" />
                        </Tags>
                        <Info min="0" max="1" flag="54" seq="87" ref="0" bb="32" group="92" />
                      </Parameter>
                      <Parameter id="H3G5PkJAd0eFIPz9FlL75Q" name="Vf (protein)-WS" description="Fractional tissue volume content of protein used in the partition coefficient calculation method 'Schmitt'" icon="Parameter" persistable="0" isFixedValue="0" quantityType="Parameter" negativeValuesAllowed="1" formula="PWaeat1hzkuFVzdWQGcSeQ" isDefault="1">
                        <Tags>
                          <Tag value="TissueOrgan" />
                        </Tags>
                        <Info min="0" max="1" flag="54" seq="87" ref="0" bb="32" group="95" />
                      </Parameter>
                      <Parameter id="DrjFjMXOUU2MKFZmnrjyVg" name="Vf (intracellular water)-RR" description="Fractional tissue volume content of intracellular water used in the partition coefficient calculation method 'Rodgers and Rowland'" icon="Parameter" persistable="0" isFixedValue="0" quantityType="Parameter" negativeValuesAllowed="1" formula="R_I7iSHaxUmxFDHn75sjWA" isDefault="1">
                        <Tags>
                          <Tag value="TissueOrgan" />
                        </Tags>
                        <Info min="0" max="1" flag="54" seq="88" ref="0" bb="32" group="92" />
                      </Parameter>
                      <Parameter id="1B9GLLPq40WBvaSsWm04KA" name="Vf (water)-WS" description="Fractional tissue volume content of water used in the partition coefficient calculation method 'Schmitt'" icon="Parameter" persistable="0" isFixedValue="0" quantityType="Parameter" negativeValuesAllowed="1" formula="9ww9QIsthEyt9FsRoHM0jw" isDefault="1">
                        <Tags>
                          <Tag value="TissueOrgan" />
                        </Tags>
                        <Info min="0" max="1" flag="54" seq="88" ref="0" bb="32" group="95" />
                      </Parameter>
                      <Parameter id="vOlhjsCjakaTPVnWKJn0Xg" name="Acidic phospholipids [mg/g] - RR" description="Concentration of acidic phospholipids in tissue [mg/g] used in the partition coefficient calculation method 'Rodgers and Rowland'" icon="Parameter" persistable="0" isFixedValue="0" quantityType="Parameter" negativeValuesAllowed="1" formula="SREDogsTlUyUHHJD5paqxA" isDefault="1">
                        <Tags>
                          <Tag value="TissueOrgan" />
                        </Tags>
                        <Info min="0" max="1000" flag="54" seq="89" ref="0" bb="32" group="92" />
                      </Parameter>
                      <Parameter id="xKxB4IVH-kavpk0RMgBh_Q" name="Vf (acidic phospholipids)-WS" description="Fractional cell volume content of acidic phospholipids used in the partition coefficient calculation method 'Schmitt'" icon="Parameter" persistable="0" isFixedValue="0" quantityType="Parameter" negativeValuesAllowed="1" formula="fWZRJxptfU-Wyvt3y5Q5nw" isDefault="1">
                        <Tags>
                          <Tag value="TissueOrgan" />
                        </Tags>
                        <Info min="0" max="1" flag="54" seq="89" ref="0" bb="32" group="95" />
                      </Parameter>
                      <Parameter id="ozBV_Og5c0e8GB6lM5j9rg" name="Specific blood flow rate" description="Blood flow rate normalized to the organ volume" icon="Parameter" persistable="0" isFixedValue="0" dim="Flow per weight organ" quantityType="Parameter" negativeValuesAllowed="1" formula="VB6vdKhNVkafdkiFa2sHzQ" isDefault="1" displayUnit="ml/min/100g organ">
                        <Tags>
                          <Tag value="TissueOrgan" />
                        </Tags>
                        <Info min="0" flag="54" seq="141" ref="0" bb="32" group="5" />
                      </Parameter>
                      <Parameter id="lycAjS8gpEWJXAI6gdKBCQ" name="Blood flow rate" description="Organ blood flow rate" icon="Parameter" persistable="0" isFixedValue="0" dim="Flow" quantityType="Parameter" negativeValuesAllowed="1" formula="fh5CEwJGHku65yge34uzVg" isDefault="1" displayUnit="l/min">
                        <Tags>
                          <Tag value="TissueOrgan" />
                        </Tags>
                        <Info min="0" flag="182" seq="142" ref="0" bb="32" group="5" />
                      </Parameter>
                      <Container id="5E_kCK6lX0CqfpZzQLwmnw" name="Plasma" description="Plasma" icon="Plasma" mode="Physical" containerType="Compartment">
                        <Tags>
                          <Tag value="Liver" />
                          <Tag value="Pericentral" />
                        </Tags>
                        <Children>
                          <Parameter id="cBX4QV12P0CE5GHPT0bsUQ" name="Volume" description="Volume of organ or compartment" icon="Parameter" persistable="0" isFixedValue="0" dim="Volume" quantityType="Parameter" negativeValuesAllowed="1" formula="kGXT8PilckqEv_72pNGd8Q" isDefault="1" displayUnit="l">
                            <ValueOrigin id="35" source="Publication" description="Willmann S, Lippert J, Sevestre M, Solodenko J, Fois F, Schmitt W. PK-Sim®: a physiologically based pharmacokinetic ‘whole-body’ model. Biosilico. 2003; 1 (4): 121-124. http://dx.doi.org/10.1016/S1478-5382%2803%2902342-4" />
                            <Info min="0" flag="62" seq="17" ref="0" bb="2" group="126" />
                          </Parameter>
                          <MoleculeAmount id="VktggkuzHESuWSZt68vaMQ" name="CYP1A2" icon="ENZYME" persistable="0" isFixedValue="0" dim="Amount" quantityType="Enzyme" negativeValuesAllowed="0" formula="2Kr1F5jnck69zDFptV4AxQ" mode="Logical" scaleDivisor="1" displayUnit="µmol">
                            <Children>
                              <Parameter id="Yj7d94FMwk6751-P6N1pjg" name="Degradation coefficient" description="First order turnover rate constant of the enzyme" icon="Parameter" persistable="0" isFixedValue="0" dim="Inversed time" quantityType="Parameter" negativeValuesAllowed="1" formula="IuekuH1AK0Gphnz-aGrhBA" isDefault="1" displayUnit="1/min">
                                <ValueOrigin id="33" source="Other" description="OSP Suite Manual Chapter 16. PK-Sim®- Compounds: Defining inhibition/induction processes" />
                                <Info min="0" flag="52" seq="1" ref="0" bb="2" group="91" />
                              </Parameter>
                              <Parameter id="RSgN38VS70OU4o1OnFeMWg" name="Initial concentration" description="Initial (effective) concentration of the protein in the compartment" icon="Parameter" persistable="0" isFixedValue="0" dim="Concentration (molar)" quantityType="Parameter" negativeValuesAllowed="1" formula="X-84R82c9USqzp0l-6NmEg" isDefault="0" displayUnit="µmol/l">
                                <Info min="0" flag="58" seq="1" ref="0" bb="32" group="91" />
                              </Parameter>
                              <Parameter id="CEEZKA4qlUy9ioU8ej9z-Q" name="Start amount" description="Start amount of molecule" icon="Parameter" persistable="0" isFixedValue="0" dim="Amount" quantityType="Parameter" negativeValuesAllowed="1" formula="bjwe59YPoU2bFopmZbGGxQ" isDefault="1" displayUnit="µmol">
                                <Info flag="54" seq="1" ref="0" bb="2" group="91" />
                              </Parameter>
                              <Parameter id="Ww_1v4mEjUy_AFXhBDwz_g" name="Concentration" icon="Parameter" persistable="0" isFixedValue="0" dim="Concentration (molar)" quantityType="Parameter" negativeValuesAllowed="1" formula="ZkVzzaFZmkWu7a4qQMroWw" isDefault="1" displayUnit="µmol/l">
                                <Info min="0" flag="16" seq="1" ref="0" bb="2" group="117" />
                              </Parameter>
                              <Parameter id="2jmwqHrKB0K7sDQiKugs6w" name="Ontogeny factor" description="Ontogeny factor" icon="Parameter" persistable="0" isFixedValue="0" quantityType="Parameter" negativeValuesAllowed="1" formula="bmbPGn0LqkKwNc1J-eb6cA" isDefault="1">
                                <Info min="0" flag="52" seq="1" ref="0" bb="2" group="142" />
                              </Parameter>
                              <Parameter id="IYAAj978D0q8wlnYfxbbgA" name="t1/2" description="Half-life of drug release" icon="Parameter" persistable="0" isFixedValue="0" dim="Time" quantityType="Parameter" negativeValuesAllowed="1" formula="HBcbc4tlbEW0_8wl8pQggA" isDefault="1" displayUnit="h">
                                <Info min="0" flag="38" seq="1" ref="0" bb="2" group="91" />
                              </Parameter>
                              <Observer id="J-je7nz4PU2QIoiwvodWaQ" name="Concentration in container" description="Concentration of the molecule" icon="Observer" persistable="0" isFixedValue="0" dim="Concentration (molar)" quantityType="Enzyme, Observer" negativeValuesAllowed="1" formula="jotnfzA1s0C1O8KS5N1Ymg" displayUnit="µmol/l" />
                            </Children>
                          </MoleculeAmount>
                          <MoleculeAmount id="YKdeWgpCEkuS-9HMjMDYjw" name="Caffeine" icon="DRUG" persistable="0" isFixedValue="0" dim="Amount" quantityType="Drug" negativeValuesAllowed="0" mode="Logical" scaleDivisor="1" value="0" displayUnit="µmol">
                            <Children>
                              <Parameter id="GEih1ATbpUKO3vIiD6-R_Q" name="Concentration" icon="Parameter" persistable="0" isFixedValue="0" dim="Concentration (molar)" quantityType="Parameter" negativeValuesAllowed="1" formula="D-S5Yo9tX0SsDD4rULf0ng" isDefault="1" displayUnit="µmol/l">
                                <Info min="0" flag="16" seq="1" ref="0" bb="2" group="117" />
                              </Parameter>
                              <Parameter id="mI-0PcB6S0yR0ARaeb3HZw" name="Partition coefficient (water/container)" description="Partition coefficient Water / Container (will be mapped to concrete container in the simulation)" icon="Parameter" persistable="0" isFixedValue="0" quantityType="Parameter" negativeValuesAllowed="1" formula="sNnEJDNd1kOuy--q3Rj6fQ" isDefault="1">
                                <Info min="0" flag="52" seq="1" ref="0" bb="2" group="67" />
                              </Parameter>
                              <Observer id="HRIacT3ny0abJRQoxYl5vw" name="Concentration in container" description="Concentration of the molecule" icon="Observer" persistable="0" isFixedValue="0" dim="Concentration (molar)" quantityType="Drug, Observer" negativeValuesAllowed="1" formula="GIALhatpcU64RTPn68b4lw" displayUnit="µmol/l" />
                            </Children>
                          </MoleculeAmount>
                          <MoleculeAmount id="7Y68Dir-a0u53p4vqOw0Ww" name="Caffeine-CYP1A2-MM Metabolite" persistable="0" isFixedValue="0" dim="Amount" quantityType="Metabolite" negativeValuesAllowed="0" mode="Logical" scaleDivisor="1" value="0" displayUnit="µmol">
                            <Children>
                              <Parameter id="JLUY4MLZHESFbLvWD6wqVg" name="Concentration" icon="Parameter" persistable="0" isFixedValue="0" dim="Concentration (molar)" quantityType="Parameter" negativeValuesAllowed="1" formula="1XLWzMu-d0iJynNGpC_aFg" isDefault="1" displayUnit="µmol/l">
                                <Info min="0" flag="16" seq="1" ref="0" bb="2" group="117" />
                              </Parameter>
                              <Observer id="sJfXRoQld02GQ6D7Ki-eRg" name="Fraction of dose-Caffeine" icon="Observer" persistable="0" isFixedValue="0" dim="Fraction" quantityType="Metabolite, Observer" negativeValuesAllowed="1" formula="Ohx591E9OUKF4zTtsedzQA" />
                            </Children>
                          </MoleculeAmount>
                          <Reaction id="LWbS5q-RWEuWYbobK7r2rA" name="Caffeine-CYP1A2-MM" icon="Metabolism" mode="Logical" containerType="Reaction" dimension="Amount per time" formula="3oAMe7DONUukcQzCsBjmig">
                            <Children>
                              <Parameter id="Or76LZ5l7kawdz5Vg-KE7Q" name="kcat interaction factor" description="kcat interaction factor" icon="Parameter" persistable="0" isFixedValue="0" quantityType="Parameter" negativeValuesAllowed="1" isDefault="1" value="1">
                                <ValueOrigin id="33" source="Other" description="OSP Suite Manual Chapter 16. PK-Sim®- Compounds: Defining inhibition/induction processes" />
                                <Info min="0" flag="36" seq="9" ref="0" bb="2" group="131" />
                              </Parameter>
                              <Parameter id="MdoZu0JuWEajZTPpgAb3Hg" name="kcat_app" description="The number of substrate molecule each enzyme site converts to product per unit time, and in which the enzyme is working at maximum efficiency." icon="Parameter" persistable="0" isFixedValue="0" dim="Inversed time" quantityType="Parameter" negativeValuesAllowed="1" formula="XAPQtLKjU0qFq2Q_lw9fXg" isDefault="1" displayUnit="1/min">
                                <ValueOrigin id="33" source="Other" description="OSP Suite Manual Chapter 16. PK-Sim®- Compounds: Defining inhibition/induction processes" />
                                <Info min="0" flag="52" seq="9" ref="0" bb="2" group="131" />
                              </Parameter>
                              <Parameter id="vRhFD2N2WkKlQgRZl9g7hg" name="Km interaction factor" description="Km interaction factor" icon="Parameter" persistable="0" isFixedValue="0" quantityType="Parameter" negativeValuesAllowed="1" isDefault="1" value="1">
                                <ValueOrigin id="33" source="Other" description="OSP Suite Manual Chapter 16. PK-Sim®- Compounds: Defining inhibition/induction processes" />
                                <Info min="0" flag="36" seq="9" ref="0" bb="2" group="131" />
                              </Parameter>
                              <Parameter id="81vFh8p3ekC_jHFNnlSTsQ" name="Km_app" description="Apparent Michaelis-Menten constant" icon="Parameter" persistable="0" isFixedValue="0" dim="Concentration (molar)" quantityType="Parameter" negativeValuesAllowed="1" formula="gGNN90ZJxUmjYfyNN1T6Ug" isDefault="1" displayUnit="µmol/l">
                                <ValueOrigin id="33" source="Other" description="OSP Suite Manual Chapter 16. PK-Sim®- Compounds: Defining inhibition/induction processes" />
                                <Info min="0" flag="52" seq="9" ref="0" bb="2" group="131" />
                              </Parameter>
                            </Children>
                            <Educts>
                              <ReactionPartner stoichiometricCoefficient="1" partner="YKdeWgpCEkuS-9HMjMDYjw" />
                            </Educts>
                            <Products>
                              <ReactionPartner stoichiometricCoefficient="1" partner="7Y68Dir-a0u53p4vqOw0Ww" />
                            </Products>
                            <ModifierNames>
                              <ModifierNamesChild>CYP1A2</ModifierNamesChild>
                            </ModifierNames>
                          </Reaction>
                        </Children>
                      </Container>
                      <Container id="HSPefgTxGkmmuIhYR13TmA" name="BloodCells" description="Blood Cells" icon="BloodCells" mode="Physical" containerType="Compartment">
                        <Tags>
                          <Tag value="Liver" />
                          <Tag value="Pericentral" />
                        </Tags>
                        <Children>
                          <Parameter id="T7EdsmIGBE6jzTFzap_RjA" name="Volume" description="Volume of organ or compartment" icon="Parameter" persistable="0" isFixedValue="0" dim="Volume" quantityType="Parameter" negativeValuesAllowed="1" formula="MVxqhUTiG0yDk0UlbP_JOQ" isDefault="1" displayUnit="l">
                            <ValueOrigin id="35" source="Publication" description="Willmann S, Lippert J, Sevestre M, Solodenko J, Fois F, Schmitt W. PK-Sim®: a physiologically based pharmacokinetic ‘whole-body’ model. Biosilico. 2003; 1 (4): 121-124. http://dx.doi.org/10.1016/S1478-5382%2803%2902342-4" />
                            <Info min="0" flag="62" seq="17" ref="0" bb="2" group="121" />
                          </Parameter>
                          <MoleculeAmount id="KJisJchnTUOG0Km8-Mbmxg" name="CYP1A2" icon="ENZYME" persistable="0" isFixedValue="0" dim="Amount" quantityType="Enzyme" negativeValuesAllowed="0" formula="52r_F60O10GHWvi_41WzKg" mode="Logical" scaleDivisor="1" displayUnit="µmol">
                            <Children>
                              <Parameter id="zKk_McUdJE6cVxDbxVRZEQ" name="Degradation coefficient" description="First order turnover rate constant of the enzyme" icon="Parameter" persistable="0" isFixedValue="0" dim="Inversed time" quantityType="Parameter" negativeValuesAllowed="1" formula="FNDD9GseFEO8IVBgdutT2g" isDefault="1" displayUnit="1/min">
                                <ValueOrigin id="33" source="Other" description="OSP Suite Manual Chapter 16. PK-Sim®- Compounds: Defining inhibition/induction processes" />
                                <Info min="0" flag="52" seq="1" ref="0" bb="2" group="91" />
                              </Parameter>
                              <Parameter id="K65qPTSq90623dfgRfGoKA" name="Initial concentration" description="Initial (effective) concentration of the protein in the compartment" icon="Parameter" persistable="0" isFixedValue="0" dim="Concentration (molar)" quantityType="Parameter" negativeValuesAllowed="1" formula="XbJ2M4fmhk-V2O1V2ChESw" isDefault="0" displayUnit="µmol/l">
                                <Info min="0" flag="58" seq="1" ref="0" bb="32" group="91" />
                              </Parameter>
                              <Parameter id="qNZ0KniAMUaYoHfBNyzSHQ" name="Start amount" description="Start amount of molecule" icon="Parameter" persistable="0" isFixedValue="0" dim="Amount" quantityType="Parameter" negativeValuesAllowed="1" formula="5J8xPUSBgUymxXJonmdgsw" isDefault="1" displayUnit="µmol">
                                <Info flag="54" seq="1" ref="0" bb="2" group="91" />
                              </Parameter>
                              <Parameter id="tIEpBAJZkEKY1shHeNAEwA" name="Concentration" icon="Parameter" persistable="0" isFixedValue="0" dim="Concentration (molar)" quantityType="Parameter" negativeValuesAllowed="1" formula="fAHwGF7fY06X2D1YBS1dKg" isDefault="1" displayUnit="µmol/l">
                                <Info min="0" flag="16" seq="1" ref="0" bb="2" group="117" />
                              </Parameter>
                              <Parameter id="ktC7EdJhv0u_3Qi1DsQJSA" name="Ontogeny factor" description="Ontogeny factor" icon="Parameter" persistable="0" isFixedValue="0" quantityType="Parameter" negativeValuesAllowed="1" formula="O1TKPr2YP0KyxAXvjkgxMA" isDefault="1">
                                <Info min="0" flag="52" seq="1" ref="0" bb="2" group="142" />
                              </Parameter>
                              <Parameter id="mWDur1ouUU6MYUBMTFovGA" name="t1/2" description="Half-life of drug release" icon="Parameter" persistable="0" isFixedValue="0" dim="Time" quantityType="Parameter" negativeValuesAllowed="1" formula="rWp9yusGj0akA96dT1FCXg" isDefault="1" displayUnit="h">
                                <Info min="0" flag="38" seq="1" ref="0" bb="2" group="91" />
                              </Parameter>
                              <Observer id="m-859TkAnkOO-Hk05yXmMw" name="Concentration in container" description="Concentration of the molecule" icon="Observer" persistable="0" isFixedValue="0" dim="Concentration (molar)" quantityType="Enzyme, Observer" negativeValuesAllowed="1" formula="Kv_lHV9-lk6Mc5jUGEselQ" displayUnit="µmol/l" />
                            </Children>
                          </MoleculeAmount>
                          <MoleculeAmount id="9dN_-sFiSU-aV2fLI3RZHA" name="Caffeine" icon="DRUG" persistable="0" isFixedValue="0" dim="Amount" quantityType="Drug" negativeValuesAllowed="0" mode="Logical" scaleDivisor="1" value="0" displayUnit="µmol">
                            <Children>
                              <Parameter id="9ZQPCZd5fE6WbFDT33WI8g" name="Concentration" icon="Parameter" persistable="0" isFixedValue="0" dim="Concentration (molar)" quantityType="Parameter" negativeValuesAllowed="1" formula="URBd8Ht0BEGJEy-IwdxPpA" isDefault="1" displayUnit="µmol/l">
                                <Info min="0" flag="16" seq="1" ref="0" bb="2" group="117" />
                              </Parameter>
                              <Parameter id="CWTNVbDQ_06u9B-EkimPwg" name="Partition coefficient (water/container)" description="Partition coefficient Water / Container (will be mapped to concrete container in the simulation)" icon="Parameter" persistable="0" isFixedValue="0" quantityType="Parameter" negativeValuesAllowed="1" formula="BCjd7TSpd06pfb99hBcLOA" isDefault="1">
                                <Info min="0" flag="52" seq="1" ref="0" bb="2" group="67" />
                              </Parameter>
                              <Observer id="54vjqHRY_kKMVyM8p0Q_4g" name="Concentration in container" description="Concentration of the molecule" icon="Observer" persistable="0" isFixedValue="0" dim="Concentration (molar)" quantityType="Drug, Observer" negativeValuesAllowed="1" formula="OmhDjARMR0qrRr7fT2K3Bw" displayUnit="µmol/l" />
                            </Children>
                          </MoleculeAmount>
                          <MoleculeAmount id="bOL-1eKVd0SY1D3xT9rFqw" name="Caffeine-CYP1A2-MM Metabolite" persistable="0" isFixedValue="0" dim="Amount" quantityType="Metabolite" negativeValuesAllowed="0" mode="Logical" scaleDivisor="1" value="0" displayUnit="µmol">
                            <Children>
                              <Parameter id="MkHY2-kxKEacMqQBiILZ_g" name="Concentration" icon="Parameter" persistable="0" isFixedValue="0" dim="Concentration (molar)" quantityType="Parameter" negativeValuesAllowed="1" formula="cAEhGUvxFUGor7FhdB3Jpg" isDefault="1" displayUnit="µmol/l">
                                <Info min="0" flag="16" seq="1" ref="0" bb="2" group="117" />
                              </Parameter>
                              <Observer id="_bNOIYB2xUmT8snmZW1kgw" name="Fraction of dose-Caffeine" icon="Observer" persistable="0" isFixedValue="0" dim="Fraction" quantityType="Metabolite, Observer" negativeValuesAllowed="1" formula="FQaMAQQN3Ei8pvjkmxpFDQ" />
                            </Children>
                          </MoleculeAmount>
                          <Reaction id="uPeBRHMzik23JjLK_r6nYw" name="Caffeine-CYP1A2-MM" icon="Metabolism" mode="Logical" containerType="Reaction" dimension="Amount per time" formula="fNA0pYGgsk22OlLqmCuk-A">
                            <Children>
                              <Parameter id="Vknny3cIL0yTJ-na_c-0EA" name="kcat interaction factor" description="kcat interaction factor" icon="Parameter" persistable="0" isFixedValue="0" quantityType="Parameter" negativeValuesAllowed="1" isDefault="1" value="1">
                                <ValueOrigin id="33" source="Other" description="OSP Suite Manual Chapter 16. PK-Sim®- Compounds: Defining inhibition/induction processes" />
                                <Info min="0" flag="36" seq="9" ref="0" bb="2" group="131" />
                              </Parameter>
                              <Parameter id="8fsilqY2H0qZfPs1dfmQeQ" name="kcat_app" description="The number of substrate molecule each enzyme site converts to product per unit time, and in which the enzyme is working at maximum efficiency." icon="Parameter" persistable="0" isFixedValue="0" dim="Inversed time" quantityType="Parameter" negativeValuesAllowed="1" formula="iGkeC3CYJEeT_DsjaDKgkg" isDefault="1" displayUnit="1/min">
                                <ValueOrigin id="33" source="Other" description="OSP Suite Manual Chapter 16. PK-Sim®- Compounds: Defining inhibition/induction processes" />
                                <Info min="0" flag="52" seq="9" ref="0" bb="2" group="131" />
                              </Parameter>
                              <Parameter id="lHVdufRtv0mbHTtFADgIMQ" name="Km interaction factor" description="Km interaction factor" icon="Parameter" persistable="0" isFixedValue="0" quantityType="Parameter" negativeValuesAllowed="1" isDefault="1" value="1">
                                <ValueOrigin id="33" source="Other" description="OSP Suite Manual Chapter 16. PK-Sim®- Compounds: Defining inhibition/induction processes" />
                                <Info min="0" flag="36" seq="9" ref="0" bb="2" group="131" />
                              </Parameter>
                              <Parameter id="1kZNjxdM80C5N7a50M6nHQ" name="Km_app" description="Apparent Michaelis-Menten constant" icon="Parameter" persistable="0" isFixedValue="0" dim="Concentration (molar)" quantityType="Parameter" negativeValuesAllowed="1" formula="CcW8ZdCaKUGMuWmnm1MMiQ" isDefault="1" displayUnit="µmol/l">
                                <ValueOrigin id="33" source="Other" description="OSP Suite Manual Chapter 16. PK-Sim®- Compounds: Defining inhibition/induction processes" />
                                <Info min="0" flag="52" seq="9" ref="0" bb="2" group="131" />
                              </Parameter>
                            </Children>
                            <Educts>
                              <ReactionPartner stoichiometricCoefficient="1" partner="9dN_-sFiSU-aV2fLI3RZHA" />
                            </Educts>
                            <Products>
                              <ReactionPartner stoichiometricCoefficient="1" partner="bOL-1eKVd0SY1D3xT9rFqw" />
                            </Products>
                            <ModifierNames>
                              <ModifierNamesChild>CYP1A2</ModifierNamesChild>
                            </ModifierNames>
                          </Reaction>
                        </Children>
                      </Container>
                      <Container id="LFNXV9epVUqdO6qGgNMihg" name="Interstitial" description="Interstitial" icon="Interstitial" mode="Physical" containerType="Compartment">
                        <Tags>
                          <Tag value="Liver" />
                          <Tag value="Pericentral" />
                        </Tags>
                        <Children>
                          <Parameter id="fmFzhOq7MkSBfbtahEjlOQ" name="Volume" description="Volume of organ or compartment" icon="Parameter" persistable="0" isFixedValue="0" dim="Volume" quantityType="Parameter" negativeValuesAllowed="1" formula="5N0UHki79E-MZyDM9RSb4A" isDefault="1" displayUnit="l">
                            <ValueOrigin id="35" source="Publication" description="Willmann S, Lippert J, Sevestre M, Solodenko J, Fois F, Schmitt W. PK-Sim®: a physiologically based pharmacokinetic ‘whole-body’ model. Biosilico. 2003; 1 (4): 121-124. http://dx.doi.org/10.1016/S1478-5382%2803%2902342-4" />
                            <Info min="0" flag="62" seq="17" ref="0" bb="2" group="124" />
                          </Parameter>
                          <Parameter id="GuXfgcfEQk-_v93iWLi33g" name="pH" description="pH" icon="Parameter" persistable="0" isFixedValue="0" quantityType="Parameter" negativeValuesAllowed="1" formula="hYVM08clv0qYqkFobPfzDQ" isDefault="1">
                            <Tags>
                              <Tag value="Liver" />
                              <Tag value="Pericentral" />
                            </Tags>
                            <Info min="0" max="14" flag="122" seq="55" ref="0" bb="32" group="84" />
                          </Parameter>
                          <MoleculeAmount id="D7XjWpKjU0i8Utf3eKx7ww" name="CYP1A2" icon="ENZYME" persistable="0" isFixedValue="0" dim="Amount" quantityType="Enzyme" negativeValuesAllowed="0" formula="qLMR3aNc50eD33-dsNYkcw" mode="Logical" scaleDivisor="1" displayUnit="µmol">
                            <Children>
                              <Parameter id="-mVq8PRq2EiWEMVyYv7yEg" name="Degradation coefficient" description="First order turnover rate constant of the enzyme" icon="Parameter" persistable="0" isFixedValue="0" dim="Inversed time" quantityType="Parameter" negativeValuesAllowed="1" formula="orbTg5IMrEKcQ2Z7DbnmVA" isDefault="1" displayUnit="1/min">
                                <ValueOrigin id="33" source="Other" description="OSP Suite Manual Chapter 16. PK-Sim®- Compounds: Defining inhibition/induction processes" />
                                <Info min="0" flag="52" seq="1" ref="0" bb="2" group="91" />
                              </Parameter>
                              <Parameter id="2xmbCVy-0U6mKMumouM84g" name="Initial concentration" description="Initial (effective) concentration of the protein in the compartment" icon="Parameter" persistable="0" isFixedValue="0" dim="Concentration (molar)" quantityType="Parameter" negativeValuesAllowed="1" formula="FvlESvv9Z0-Ofv9OU0xRqw" isDefault="0" displayUnit="µmol/l">
                                <Info min="0" flag="58" seq="1" ref="0" bb="32" group="91" />
                              </Parameter>
                              <Parameter id="QlDMbMZRTEuamvCjnwH1eQ" name="Start amount" description="Start amount of molecule" icon="Parameter" persistable="0" isFixedValue="0" dim="Amount" quantityType="Parameter" negativeValuesAllowed="1" formula="B7rejjPPZEWc-WU5UmDo8A" isDefault="1" displayUnit="µmol">
                                <Info flag="54" seq="1" ref="0" bb="2" group="91" />
                              </Parameter>
                              <Parameter id="sK64xCX65Ua_WDZ7x0WkTA" name="Fraction expressed interstitial" description="Fraction of total protein concentration in the organ that is located interstitialy" icon="Parameter" persistable="0" isFixedValue="0" dim="Fraction" quantityType="Parameter" negativeValuesAllowed="1" formula="h_2K9F7eyEyWYKuFGnazpA" isDefault="0">
                                <Info min="0" max="1" flag="60" seq="1" ref="0" bb="32" group="91" />
                              </Parameter>
                              <Parameter id="cXJ0A369xEKajCjrS6d31A" name="Concentration" icon="Parameter" persistable="0" isFixedValue="0" dim="Concentration (molar)" quantityType="Parameter" negativeValuesAllowed="1" formula="yAyk55v4okiOuyHSLLHdTQ" isDefault="1" displayUnit="µmol/l">
                                <Info min="0" flag="16" seq="1" ref="0" bb="2" group="117" />
                              </Parameter>
                              <Parameter id="rTyRano8fUOOfI_ZBJLOJA" name="Ontogeny factor" description="Ontogeny factor" icon="Parameter" persistable="0" isFixedValue="0" quantityType="Parameter" negativeValuesAllowed="1" formula="owF5WnYI-kq1LV685AvqqQ" isDefault="1">
                                <Info min="0" flag="52" seq="1" ref="0" bb="2" group="142" />
                              </Parameter>
                              <Parameter id="VR6m2irDu0eNFqdAj8WkiQ" name="t1/2" description="Half-life of drug release" icon="Parameter" persistable="0" isFixedValue="0" dim="Time" quantityType="Parameter" negativeValuesAllowed="1" formula="I3853iBPvk-mE5PoexOtyw" isDefault="1" displayUnit="h">
                                <Info min="0" flag="38" seq="1" ref="0" bb="2" group="91" />
                              </Parameter>
                              <Observer id="0tyP-QSlWESz1--rxJXO4A" name="Concentration in container" description="Concentration of the molecule" icon="Observer" persistable="0" isFixedValue="0" dim="Concentration (molar)" quantityType="Enzyme, Observer" negativeValuesAllowed="1" formula="Q00HSPvlK0ahsH7DlWxK4g" displayUnit="µmol/l" />
                            </Children>
                          </MoleculeAmount>
                          <MoleculeAmount id="TIp0n4sv0keVpdOppuovXQ" name="Caffeine" icon="DRUG" persistable="0" isFixedValue="0" dim="Amount" quantityType="Drug" negativeValuesAllowed="0" mode="Logical" scaleDivisor="1" value="0" displayUnit="µmol">
                            <Children>
                              <Parameter id="ivTGpQHkQkm_L6nhXc6IwQ" name="Concentration" icon="Parameter" persistable="0" isFixedValue="0" dim="Concentration (molar)" quantityType="Parameter" negativeValuesAllowed="1" formula="XhtGNV9VVkaFcRzbwdjQqA" isDefault="1" displayUnit="µmol/l">
                                <Info min="0" flag="16" seq="1" ref="0" bb="2" group="117" />
                              </Parameter>
                              <Parameter id="0RvTrmy7HkSFwG9C8v8Byw" name="Partition coefficient (water/container)" description="Partition coefficient Water / Container (will be mapped to concrete container in the simulation)" icon="Parameter" persistable="0" isFixedValue="0" quantityType="Parameter" negativeValuesAllowed="1" formula="BAjhlXXkcEytp2IL96wpdw" isDefault="1">
                                <Info min="0" flag="52" seq="1" ref="0" bb="2" group="67" />
                              </Parameter>
                              <Observer id="3YBtWY6EDU-8KymowQ4MXw" name="Concentration in container" description="Concentration of the molecule" icon="Observer" persistable="0" isFixedValue="0" dim="Concentration (molar)" quantityType="Drug, Observer" negativeValuesAllowed="1" formula="Gsbx-TxrSEO3xnVYWTKJEg" displayUnit="µmol/l" />
                            </Children>
                          </MoleculeAmount>
                          <MoleculeAmount id="8Rtq1o-MzUaO-jSWZlyaiQ" name="Caffeine-CYP1A2-MM Metabolite" persistable="0" isFixedValue="0" dim="Amount" quantityType="Metabolite" negativeValuesAllowed="0" mode="Logical" scaleDivisor="1" value="0" displayUnit="µmol">
                            <Children>
                              <Parameter id="qIajc3s7X0q44GbvnKJjAw" name="Concentration" icon="Parameter" persistable="0" isFixedValue="0" dim="Concentration (molar)" quantityType="Parameter" negativeValuesAllowed="1" formula="OT6lTxK-1km1KAb90f22Aw" isDefault="1" displayUnit="µmol/l">
                                <Info min="0" flag="16" seq="1" ref="0" bb="2" group="117" />
                              </Parameter>
                              <Observer id="zjh5_b7iX02DM_6skBFM-Q" name="Fraction of dose-Caffeine" icon="Observer" persistable="0" isFixedValue="0" dim="Fraction" quantityType="Metabolite, Observer" negativeValuesAllowed="1" formula="EzlQacW2W06FtLytK10hBg" />
                            </Children>
                          </MoleculeAmount>
                          <Reaction id="faSp-Hewv0m8cCmF8KgWLg" name="Caffeine-CYP1A2-MM" icon="Metabolism" mode="Logical" containerType="Reaction" dimension="Amount per time" formula="clQ4-F1UUESMvr83-DHPFg">
                            <Children>
                              <Parameter id="2zHYqorU4EGfRf2l4lNdhQ" name="kcat interaction factor" description="kcat interaction factor" icon="Parameter" persistable="0" isFixedValue="0" quantityType="Parameter" negativeValuesAllowed="1" isDefault="1" value="1">
                                <ValueOrigin id="33" source="Other" description="OSP Suite Manual Chapter 16. PK-Sim®- Compounds: Defining inhibition/induction processes" />
                                <Info min="0" flag="36" seq="9" ref="0" bb="2" group="131" />
                              </Parameter>
                              <Parameter id="hTd1Cu0BrUCIw2ECSfSsOQ" name="kcat_app" description="The number of substrate molecule each enzyme site converts to product per unit time, and in which the enzyme is working at maximum efficiency." icon="Parameter" persistable="0" isFixedValue="0" dim="Inversed time" quantityType="Parameter" negativeValuesAllowed="1" formula="e3umZVt7BU67yKrVqtnr8g" isDefault="1" displayUnit="1/min">
                                <ValueOrigin id="33" source="Other" description="OSP Suite Manual Chapter 16. PK-Sim®- Compounds: Defining inhibition/induction processes" />
                                <Info min="0" flag="52" seq="9" ref="0" bb="2" group="131" />
                              </Parameter>
                              <Parameter id="ztL9KkLrn0ybg9QekqQzUA" name="Km interaction factor" description="Km interaction factor" icon="Parameter" persistable="0" isFixedValue="0" quantityType="Parameter" negativeValuesAllowed="1" isDefault="1" value="1">
                                <ValueOrigin id="33" source="Other" description="OSP Suite Manual Chapter 16. PK-Sim®- Compounds: Defining inhibition/induction processes" />
                                <Info min="0" flag="36" seq="9" ref="0" bb="2" group="131" />
                              </Parameter>
                              <Parameter id="fKp0Ve5iiEGqwc-DW7Wn4w" name="Km_app" description="Apparent Michaelis-Menten constant" icon="Parameter" persistable="0" isFixedValue="0" dim="Concentration (molar)" quantityType="Parameter" negativeValuesAllowed="1" formula="_ZIBbBQrwUS1TDK_XSIFYA" isDefault="1" displayUnit="µmol/l">
                                <ValueOrigin id="33" source="Other" description="OSP Suite Manual Chapter 16. PK-Sim®- Compounds: Defining inhibition/induction processes" />
                                <Info min="0" flag="52" seq="9" ref="0" bb="2" group="131" />
                              </Parameter>
                            </Children>
                            <Educts>
                              <ReactionPartner stoichiometricCoefficient="1" partner="TIp0n4sv0keVpdOppuovXQ" />
                            </Educts>
                            <Products>
                              <ReactionPartner stoichiometricCoefficient="1" partner="8Rtq1o-MzUaO-jSWZlyaiQ" />
                            </Products>
                            <ModifierNames>
                              <ModifierNamesChild>CYP1A2</ModifierNamesChild>
                            </ModifierNames>
                          </Reaction>
                        </Children>
                      </Container>
                      <Container id="O815WVdFLkegZoGc71-N1Q" name="Intracellular" description="Intracellular" icon="Intracellular" mode="Physical" containerType="Compartment">
                        <Tags>
                          <Tag value="Liver" />
                          <Tag value="Pericentral" />
                        </Tags>
                        <Children>
                          <Parameter id="oN0gRUpia0ijLxpmJiiEkg" name="Volume" description="Volume of organ or compartment" icon="Parameter" persistable="0" isFixedValue="0" dim="Volume" quantityType="Parameter" negativeValuesAllowed="1" formula="dAmkq5cfhUGDoiN1U4p9Tg" isDefault="1" displayUnit="l">
                            <ValueOrigin id="35" source="Publication" description="Willmann S, Lippert J, Sevestre M, Solodenko J, Fois F, Schmitt W. PK-Sim®: a physiologically based pharmacokinetic ‘whole-body’ model. Biosilico. 2003; 1 (4): 121-124. http://dx.doi.org/10.1016/S1478-5382%2803%2902342-4" />
                            <Info min="0" flag="62" seq="17" ref="0" bb="2" group="125" />
                          </Parameter>
                          <Parameter id="4m0dP1u8DE6HpyLfdU-ZQg" name="pH" description="pH" icon="Parameter" persistable="0" isFixedValue="0" quantityType="Parameter" negativeValuesAllowed="1" formula="E-_x4v6LXkKs7Ii__caD5Q" isDefault="1">
                            <Tags>
                              <Tag value="Liver" />
                              <Tag value="Pericentral" />
                            </Tags>
                            <Info min="0" max="14" flag="122" seq="56" ref="0" bb="32" group="83" />
                          </Parameter>
                          <MoleculeAmount id="OUURSWJNnkS3UGmUQmJErA" name="CYP1A2" icon="ENZYME" persistable="0" isFixedValue="0" dim="Amount" quantityType="Enzyme" negativeValuesAllowed="0" formula="Q_7YNJjRVECEkUKqnA_ZRg" mode="Logical" scaleDivisor="1" displayUnit="µmol">
                            <Children>
                              <Parameter id="k9hOzf6zy06_8KFAipANfQ" name="Degradation coefficient" description="First order turnover rate constant of the enzyme" icon="Parameter" persistable="0" isFixedValue="0" dim="Inversed time" quantityType="Parameter" negativeValuesAllowed="1" formula="Lzm1zZ-M6kqDCSAiOCiLdQ" isDefault="1" displayUnit="1/min">
                                <ValueOrigin id="33" source="Other" description="OSP Suite Manual Chapter 16. PK-Sim®- Compounds: Defining inhibition/induction processes" />
                                <Info min="0" flag="52" seq="1" ref="0" bb="2" group="91" />
                              </Parameter>
                              <Parameter id="ADt59Jh7h0mjWzgj_YS_cA" name="Relative expression" description="Relative expression" icon="Parameter" persistable="0" isFixedValue="0" dim="Fraction" quantityType="Parameter" negativeValuesAllowed="1" isDefault="0" value="1">
                                <Info min="0" flag="58" seq="1" ref="0" bb="32" group="91" />
                              </Parameter>
                              <Parameter id="cofqkG5pEk-4-Vmbs9WmHw" name="Initial concentration" description="Initial (effective) concentration of the protein in the compartment" icon="Parameter" persistable="0" isFixedValue="0" dim="Concentration (molar)" quantityType="Parameter" negativeValuesAllowed="1" formula="t2vVlJXS2kmvw2mUgt-OkA" isDefault="0" displayUnit="µmol/l">
                                <Info min="0" flag="58" seq="1" ref="0" bb="32" group="91" />
                              </Parameter>
                              <Parameter id="HKf3oierNESkEQsDcI2xLg" name="Start amount" description="Start amount of molecule" icon="Parameter" persistable="0" isFixedValue="0" dim="Amount" quantityType="Parameter" negativeValuesAllowed="1" formula="aQsj1v4exU2Wv_qKUuGWng" isDefault="1" displayUnit="µmol">
                                <Info flag="54" seq="1" ref="0" bb="2" group="91" />
                              </Parameter>
                              <Parameter id="zE7WhbGF4km7E2WA75yvCA" name="Fraction expressed intracellular" description="Fraction of total protein concentration in the organ that is located intracellularly" icon="Parameter" persistable="0" isFixedValue="0" dim="Fraction" quantityType="Parameter" negativeValuesAllowed="1" isDefault="0" value="1">
                                <Info min="0" max="1" flag="58" seq="1" ref="0" bb="32" group="91" />
                              </Parameter>
                              <Parameter id="6hKNiu5HzkGtMfgX53u6dA" name="Concentration" icon="Parameter" persistable="0" isFixedValue="0" dim="Concentration (molar)" quantityType="Parameter" negativeValuesAllowed="1" formula="GNN163rTWEKuhXZcE058Xw" isDefault="1" displayUnit="µmol/l">
                                <Info min="0" flag="16" seq="1" ref="0" bb="2" group="117" />
                              </Parameter>
                              <Parameter id="ZiJYgXIJrUWl1SpNUgg2Sw" name="Ontogeny factor" description="Ontogeny factor" icon="Parameter" persistable="0" isFixedValue="0" quantityType="Parameter" negativeValuesAllowed="1" formula="LjcbqyZ-o0CDiAGY6mGiGw" isDefault="1">
                                <Info min="0" flag="52" seq="1" ref="0" bb="2" group="142" />
                              </Parameter>
                              <Parameter id="xKffjzwv7ES2je5RSMLAxw" name="t1/2" description="Half-life of drug release" icon="Parameter" persistable="0" isFixedValue="0" dim="Time" quantityType="Parameter" negativeValuesAllowed="1" formula="UOHUR4ISwkmbmgGkLIlkvg" isDefault="1" displayUnit="h">
                                <Info min="0" flag="38" seq="1" ref="0" bb="2" group="91" />
                              </Parameter>
                              <Observer id="ok84plz__U-5eUuor3SUTQ" name="Concentration in container" description="Concentration of the molecule" icon="Observer" persistable="0" isFixedValue="0" dim="Concentration (molar)" quantityType="Enzyme, Observer" negativeValuesAllowed="1" formula="6B-oKNcVfkeecltF9LEk3g" displayUnit="µmol/l" />
                            </Children>
                          </MoleculeAmount>
                          <MoleculeAmount id="1ZF7vc0PcUurEQPGeHZ5nA" name="Caffeine" icon="DRUG" persistable="0" isFixedValue="0" dim="Amount" quantityType="Drug" negativeValuesAllowed="0" mode="Logical" scaleDivisor="1" value="0" displayUnit="µmol">
                            <Children>
                              <Parameter id="JrSTTmF_tkOKEDAnZUVAIg" name="Concentration" icon="Parameter" persistable="0" isFixedValue="0" dim="Concentration (molar)" quantityType="Parameter" negativeValuesAllowed="1" formula="vHxDF5xWBUWHC2SkNs6Wag" isDefault="1" displayUnit="µmol/l">
                                <Info min="0" flag="16" seq="1" ref="0" bb="2" group="117" />
                              </Parameter>
                              <Parameter id="X2cD6SptEECEsILpxd2WWw" name="Partition coefficient (water/container)" description="Partition coefficient Water / Container (will be mapped to concrete container in the simulation)" icon="Parameter" persistable="0" isFixedValue="0" quantityType="Parameter" negativeValuesAllowed="1" formula="KzGP3o-9aka_yyTvPttz_Q" isDefault="1">
                                <Info min="0" flag="52" seq="1" ref="0" bb="2" group="67" />
                              </Parameter>
                              <Observer id="30xqrar_b0GtReeygjxuGA" name="Concentration in container" description="Concentration of the molecule" icon="Observer" persistable="0" isFixedValue="0" dim="Concentration (molar)" quantityType="Drug, Observer" negativeValuesAllowed="1" formula="pU8h6rKMA0OSX1IOh8ZuYg" displayUnit="µmol/l" />
                            </Children>
                          </MoleculeAmount>
                          <MoleculeAmount id="F7kibASsP0WgGtcE5jJe8w" name="Caffeine-CYP1A2-MM Metabolite" persistable="0" isFixedValue="0" dim="Amount" quantityType="Metabolite" negativeValuesAllowed="0" mode="Logical" scaleDivisor="1" value="0" displayUnit="µmol">
                            <Children>
                              <Parameter id="qruolPh7wEyPl0IbF9PYEw" name="Concentration" icon="Parameter" persistable="0" isFixedValue="0" dim="Concentration (molar)" quantityType="Parameter" negativeValuesAllowed="1" formula="Ryoc8OxBWk-ahu_HJghepg" isDefault="1" displayUnit="µmol/l">
                                <Info min="0" flag="16" seq="1" ref="0" bb="2" group="117" />
                              </Parameter>
                              <Observer id="sWIU_xuDak6uQ6DAz_mA8Q" name="Fraction of dose-Caffeine" icon="Observer" persistable="0" isFixedValue="0" dim="Fraction" quantityType="Metabolite, Observer" negativeValuesAllowed="1" formula="jdU3LWKuLkW2ZuJKzsHWbg" />
                            </Children>
                          </MoleculeAmount>
                          <Reaction id="ZhWmZ33NPkyEvg6nUF-13w" name="Caffeine-CYP1A2-MM" icon="Metabolism" mode="Logical" containerType="Reaction" dimension="Amount per time" formula="VLkXxi44pECo-OtXejqx-g">
                            <Children>
                              <Parameter id="Xzr4kNJJWky2-Ji5RiDw4w" name="kcat interaction factor" description="kcat interaction factor" icon="Parameter" persistable="0" isFixedValue="0" quantityType="Parameter" negativeValuesAllowed="1" isDefault="1" value="1">
                                <ValueOrigin id="33" source="Other" description="OSP Suite Manual Chapter 16. PK-Sim®- Compounds: Defining inhibition/induction processes" />
                                <Info min="0" flag="36" seq="9" ref="0" bb="2" group="131" />
                              </Parameter>
                              <Parameter id="dpxd6B3Fr0K2wn-PMdZc4Q" name="kcat_app" description="The number of substrate molecule each enzyme site converts to product per unit time, and in which the enzyme is working at maximum efficiency." icon="Parameter" persistable="0" isFixedValue="0" dim="Inversed time" quantityType="Parameter" negativeValuesAllowed="1" formula="9EgKSlSp7kWOXnP1WMWUFQ" isDefault="1" displayUnit="1/min">
                                <ValueOrigin id="33" source="Other" description="OSP Suite Manual Chapter 16. PK-Sim®- Compounds: Defining inhibition/induction processes" />
                                <Info min="0" flag="52" seq="9" ref="0" bb="2" group="131" />
                              </Parameter>
                              <Parameter id="OdI9iZBUcE6ljlnPalc8VQ" name="Km interaction factor" description="Km interaction factor" icon="Parameter" persistable="0" isFixedValue="0" quantityType="Parameter" negativeValuesAllowed="1" isDefault="1" value="1">
                                <ValueOrigin id="33" source="Other" description="OSP Suite Manual Chapter 16. PK-Sim®- Compounds: Defining inhibition/induction processes" />
                                <Info min="0" flag="36" seq="9" ref="0" bb="2" group="131" />
                              </Parameter>
                              <Parameter id="kuIQsPUpVEOuMCNHDgzvRQ" name="Km_app" description="Apparent Michaelis-Menten constant" icon="Parameter" persistable="0" isFixedValue="0" dim="Concentration (molar)" quantityType="Parameter" negativeValuesAllowed="1" formula="X_nBaHLsf0mEUCJgULHUKw" isDefault="1" displayUnit="µmol/l">
                                <ValueOrigin id="33" source="Other" description="OSP Suite Manual Chapter 16. PK-Sim®- Compounds: Defining inhibition/induction processes" />
                                <Info min="0" flag="52" seq="9" ref="0" bb="2" group="131" />
                              </Parameter>
                            </Children>
                            <Educts>
                              <ReactionPartner stoichiometricCoefficient="1" partner="1ZF7vc0PcUurEQPGeHZ5nA" />
                            </Educts>
                            <Products>
                              <ReactionPartner stoichiometricCoefficient="1" partner="F7kibASsP0WgGtcE5jJe8w" />
                            </Products>
                            <ModifierNames>
                              <ModifierNamesChild>CYP1A2</ModifierNamesChild>
                            </ModifierNames>
                          </Reaction>
                        </Children>
                      </Container>
                      <Container id="hAalKS1UHEKRIbBK-IQ9cQ" name="Caffeine" mode="Logical" containerType="Molecule">
                        <Children>
                          <Observer id="HaNF-Od9rEiAusWH-_SdFg" name="Interstitial Unbound" description="Interstitial Unbound" icon="Observer" persistable="0" isFixedValue="0" dim="Concentration (molar)" quantityType="Drug, Observer" negativeValuesAllowed="1" formula="ulwPCKfJr0yxRCCrTUlj0Q" displayUnit="µmol/l" />
                          <Observer id="qKunTgZiUEmOVTatxpYkPA" name="Intracellular Unbound" description="Intracellular Unbound" icon="Observer" persistable="0" isFixedValue="0" dim="Concentration (molar)" quantityType="Drug, Observer" negativeValuesAllowed="1" formula="fowFRRmTzECj9ZxNEoCpgQ" displayUnit="µmol/l" />
                          <Observer id="7PLlhi4G-US-17WSXT3oeQ" name="Tissue" description="Tissue" icon="Observer" persistable="0" isFixedValue="0" dim="Concentration (molar)" quantityType="Drug, Observer" negativeValuesAllowed="1" formula="EtjzESRId02jduaL8wGyEg" displayUnit="µmol/l" />
                        </Children>
                      </Container>
                    </Children>
                  </Container>
                  <Container id="_OhYApuTdkGFzlPwl0WsGA" name="Plasma" description="Plasma" icon="Plasma" mode="Logical" containerType="Compartment">
                    <Tags>
                      <Tag value="Liver" />
                    </Tags>
                    <Children>
                      <Parameter id="lLcUdqqrIEyYDR9VLMwsPw" name="Volume" description="Volume of organ or compartment" icon="Parameter" persistable="0" isFixedValue="0" dim="Volume" quantityType="Parameter" negativeValuesAllowed="1" formula="nQ-xDIc17UWstSWsoRxx1g" isDefault="1" displayUnit="l">
                        <ValueOrigin id="35" source="Publication" description="Willmann S, Lippert J, Sevestre M, Solodenko J, Fois F, Schmitt W. PK-Sim®: a physiologically based pharmacokinetic ‘whole-body’ model. Biosilico. 2003; 1 (4): 121-124. http://dx.doi.org/10.1016/S1478-5382%2803%2902342-4" />
                        <Info min="0" flag="62" seq="17" ref="0" bb="2" group="126" />
                      </Parameter>
                      <Container id="zxsfQ39100usTWj3yWPTRw" name="Caffeine" mode="Logical" containerType="Molecule">
                        <Children>
                          <Observer id="ylPbS3A7V0m-C_M5nV8c4w" name="Concentration in container (Liver, Plasma)" description="Concentration of the molecule" icon="Observer" persistable="0" isFixedValue="0" dim="Concentration (molar)" quantityType="Drug, Observer" negativeValuesAllowed="1" formula="xLte0cLHsESVpy8-0akefw" displayUnit="µmol/l" />
                        </Children>
                      </Container>
                      <Container id="F3Dym7HruE21Uwp85X2UOw" name="Caffeine-CYP1A2-MM Metabolite" mode="Logical" containerType="Molecule">
                        <Children>
                          <Observer id="Q4apvxE550-69gp_7SMEKw" name="Fraction of dose-Caffeine-Liver-Plasma" icon="Observer" persistable="0" isFixedValue="0" dim="Fraction" quantityType="Metabolite, Observer" negativeValuesAllowed="1" formula="8MGU2V_xOEyVyspEnr5Jdg" />
                        </Children>
                      </Container>
                    </Children>
                  </Container>
                  <Container id="19i5RzZp1USMg2rcAjyWjQ" name="BloodCells" description="Blood Cells" icon="BloodCells" mode="Logical" containerType="Compartment">
                    <Tags>
                      <Tag value="Liver" />
                    </Tags>
                    <Children>
                      <Parameter id="CKorOgycskCXb0oefj6nig" name="Volume" description="Volume of organ or compartment" icon="Parameter" persistable="0" isFixedValue="0" dim="Volume" quantityType="Parameter" negativeValuesAllowed="1" formula="2S497XzmnUO_c47-jnrG9Q" isDefault="1" displayUnit="l">
                        <ValueOrigin id="35" source="Publication" description="Willmann S, Lippert J, Sevestre M, Solodenko J, Fois F, Schmitt W. PK-Sim®: a physiologically based pharmacokinetic ‘whole-body’ model. Biosilico. 2003; 1 (4): 121-124. http://dx.doi.org/10.1016/S1478-5382%2803%2902342-4" />
                        <Info min="0" flag="62" seq="17" ref="0" bb="2" group="121" />
                      </Parameter>
                      <Container id="Zn0I2G_Th0iU2qa8Arn1hQ" name="Caffeine" mode="Logical" containerType="Molecule">
                        <Children>
                          <Observer id="-MiwPlz_M0y534i-F83sIg" name="Concentration in container (Liver, BloodCells)" description="Concentration of the molecule" icon="Observer" persistable="0" isFixedValue="0" dim="Concentration (molar)" quantityType="Drug, Observer" negativeValuesAllowed="1" formula="0Ewkp-vF-0KQp_yH1YbEmA" displayUnit="µmol/l" />
                        </Children>
                      </Container>
                      <Container id="TorOpHeOsEaTJcJcxsWvvg" name="Caffeine-CYP1A2-MM Metabolite" mode="Logical" containerType="Molecule">
                        <Children>
                          <Observer id="wH2MUNdXs0KuBMXtuTb6OA" name="Fraction of dose-Caffeine-Liver-BloodCells" icon="Observer" persistable="0" isFixedValue="0" dim="Fraction" quantityType="Metabolite, Observer" negativeValuesAllowed="1" formula="3_Wu3fCG3ESOFxyjVWLshw" />
                        </Children>
                      </Container>
                    </Children>
                  </Container>
                  <Container id="FNwu0JzywkmLlxsWw8Q77Q" name="Interstitial" description="Interstitial" icon="Interstitial" mode="Logical" containerType="Compartment">
                    <Tags>
                      <Tag value="Liver" />
                    </Tags>
                    <Children>
                      <Parameter id="f3EqeI-TxE6f8taSMQiAyA" name="Volume" description="Volume of organ or compartment" icon="Parameter" persistable="0" isFixedValue="0" dim="Volume" quantityType="Parameter" negativeValuesAllowed="1" formula="EDX--t1hlkmvDZG79z1gwA" isDefault="1" displayUnit="l">
                        <ValueOrigin id="35" source="Publication" description="Willmann S, Lippert J, Sevestre M, Solodenko J, Fois F, Schmitt W. PK-Sim®: a physiologically based pharmacokinetic ‘whole-body’ model. Biosilico. 2003; 1 (4): 121-124. http://dx.doi.org/10.1016/S1478-5382%2803%2902342-4" />
                        <Info min="0" flag="62" seq="17" ref="0" bb="2" group="124" />
                      </Parameter>
                      <Parameter id="kdRaTLurNkK1Ie_zX-rqnw" name="pH" description="pH" icon="Parameter" persistable="0" isFixedValue="0" quantityType="Parameter" negativeValuesAllowed="1" formula="h6sRSjkhN0WMjoB8pVJnOw" isDefault="1">
                        <Tags>
                          <Tag value="Liver" />
                        </Tags>
                        <Info min="0" max="14" flag="122" seq="53" ref="0" bb="32" group="84" />
                      </Parameter>
                      <Container id="g5lIo7hCDU-thx3d8wLLgQ" name="Caffeine" mode="Logical" containerType="Molecule">
                        <Children>
                          <Observer id="7vFO5XnL9E2x2lhW9AseoA" name="Concentration in container (Liver, Interstitial)" description="Concentration of the molecule" icon="Observer" persistable="0" isFixedValue="0" dim="Concentration (molar)" quantityType="Drug, Observer" negativeValuesAllowed="1" formula="gfs4BgvHnk24ANVx0wjKhQ" displayUnit="µmol/l" />
                        </Children>
                      </Container>
                      <Container id="G1QHzaF9DUebtc3KTL2R1w" name="Caffeine-CYP1A2-MM Metabolite" mode="Logical" containerType="Molecule">
                        <Children>
                          <Observer id="aC7XtISKYE6tEjFA3Z-BTA" name="Fraction of dose-Caffeine-Liver-Interstitial" icon="Observer" persistable="0" isFixedValue="0" dim="Fraction" quantityType="Metabolite, Observer" negativeValuesAllowed="1" formula="BYnYSzJLlkSGtqg2ainhWQ" />
                        </Children>
                      </Container>
                    </Children>
                  </Container>
                  <Container id="8E47CMh7n0CgsJOpIWAVpQ" name="Intracellular" description="Intracellular" icon="Intracellular" mode="Logical" containerType="Compartment">
                    <Tags>
                      <Tag value="Liver" />
                    </Tags>
                    <Children>
                      <Parameter id="-4RpPprX1UKLl_NOpDenqQ" name="Volume" description="Volume of organ or compartment" icon="Parameter" persistable="0" isFixedValue="0" dim="Volume" quantityType="Parameter" negativeValuesAllowed="1" formula="V5Xc4Vlja0q5ldkpYEg0cQ" isDefault="1" displayUnit="l">
                        <ValueOrigin id="35" source="Publication" description="Willmann S, Lippert J, Sevestre M, Solodenko J, Fois F, Schmitt W. PK-Sim®: a physiologically based pharmacokinetic ‘whole-body’ model. Biosilico. 2003; 1 (4): 121-124. http://dx.doi.org/10.1016/S1478-5382%2803%2902342-4" />
                        <Info min="0" flag="62" seq="17" ref="0" bb="2" group="125" />
                      </Parameter>
                      <Parameter id="cGLKXCv2SkuKqf10L009TQ" name="pH" description="pH" icon="Parameter" persistable="0" isFixedValue="0" quantityType="Parameter" negativeValuesAllowed="1" isDefault="1" value="7.23">
                        <Tags>
                          <Tag value="Liver" />
                        </Tags>
                        <ValueOrigin id="34" source="Publication" description="Toxicol In Vitro. 2008 Mar;22(2):457-67 https://doi.org/10.1016/j.tiv.2007.09.010" />
                        <Info min="0" max="14" flag="122" seq="54" ref="0" bb="32" group="83" />
                      </Parameter>
                      <Container id="AZCmILQgxk-8n3W0DBaf5w" name="Caffeine" mode="Logical" containerType="Molecule">
                        <Children>
                          <Observer id="XBAQcGRhrUep1Hrt1NoIyw" name="Concentration in container (Liver, Intracellular)" description="Concentration of the molecule" icon="Observer" persistable="0" isFixedValue="0" dim="Concentration (molar)" quantityType="Drug, Observer" negativeValuesAllowed="1" formula="aUA01vJimkq_Z717I2Ruog" displayUnit="µmol/l" />
                        </Children>
                      </Container>
                      <Container id="f3O1fdJ9yU-pYkppAlak5Q" name="Caffeine-CYP1A2-MM Metabolite" mode="Logical" containerType="Molecule">
                        <Children>
                          <Observer id="C15O7fma3UKyF7tfGP3PUA" name="Fraction of dose-Caffeine-Liver-Intracellular" icon="Observer" persistable="0" isFixedValue="0" dim="Fraction" quantityType="Metabolite, Observer" negativeValuesAllowed="1" formula="cCTVPGavaESEa62h7VYDkQ" />
                        </Children>
                      </Container>
                    </Children>
                  </Container>
                  <Container id="vMqBSxKnm0mUB79WKVfQVQ" name="Caffeine" mode="Logical" containerType="Molecule">
                    <Children>
                      <Observer id="yTAXgRHhqkGrqlZ7Td7qPw" name="Interstitial Unbound (Liver)" description="Interstitial Unbound" icon="Observer" persistable="0" isFixedValue="0" dim="Concentration (molar)" quantityType="Drug, Observer" negativeValuesAllowed="1" formula="yk1TbuaNtEmBFu113eF2sw" displayUnit="µmol/l" />
                      <Observer id="r9GfwEh1cE2A4FLzppMJjA" name="Intracellular Unbound (Liver)" description="Intracellular Unbound" icon="Observer" persistable="0" isFixedValue="0" dim="Concentration (molar)" quantityType="Drug, Observer" negativeValuesAllowed="1" formula="4mLzRYUDwUajrRa8dPC3zA" displayUnit="µmol/l" />
                      <Observer id="X2iDJY8ALUWA0kUpuVJEiA" name="Tissue (Liver)" description="Tissue" icon="Observer" persistable="0" isFixedValue="0" dim="Concentration (molar)" quantityType="Drug, Observer" negativeValuesAllowed="1" formula="jbNSP0WQ-USku2n5jJJoMQ" displayUnit="µmol/l" />
                    </Children>
                  </Container>
                  <DistributedParameter id="oo2CEwYLlkGILOaMxJh0Eg" name="Volume" description="Volume of organ or compartment" icon="Parameter" persistable="0" isFixedValue="0" dim="Volume" quantityType="Parameter" negativeValuesAllowed="1" formula="dJoCvJ0Ng0uVMO5EUQ4kkQ" mode="Logical" isDefault="1" displayUnit="l">
                    <Children>
                      <Parameter id="6nPEAJomWkKacYrr65UptQ" name="Percentile" icon="Parameter" persistable="0" isFixedValue="0" quantityType="Parameter" negativeValuesAllowed="1" isDefault="1" value="0.5133587218008152" displayUnit="l">
                        <Info min="0" flag="18" seq="1" ref="0" bb="32" group="65" />
                      </Parameter>
                      <Parameter id="nK6sN39KHUy8c0_FsOIOIA" name="Mean" icon="Parameter" persistable="0" isFixedValue="0" dim="Volume" quantityType="Parameter" negativeValuesAllowed="1" isDefault="1" value="2.3578466712" displayUnit="l">
                        <Info min="0" flag="34" seq="1" ref="0" bb="32" group="65" />
                      </Parameter>
                      <Parameter id="zSkKRj1bTUemkZJuJlJkhA" name="Deviation" description="Standard deviation of Normal distribution" icon="Parameter" persistable="0" isFixedValue="0" dim="Volume" quantityType="Parameter" negativeValuesAllowed="1" isDefault="1" value="0.551406891692952" displayUnit="l">
                        <Info min="0" flag="18" seq="1" ref="0" bb="32" group="65" />
                      </Parameter>
                    </Children>
                    <ValueOrigin source="Publication" description="ICRP, 2002. Basic Anatomical and Physiological Data for Use in Radiological Protection Reference Values. ICRP Publication 89. Ann. ICRP 32 (3-4). https://doi.org/10.1016/0146-6453(79)90123-4" />
                    <Info min="0" flag="234" seq="9" ref="0" bb="32" group="65" />
                  </DistributedParameter>
                  <DistributedParameter id="L5XYvgEYdUyi9IvIqQe8fg" name="Specific blood flow rate" description="Blood flow rate normalized to the organ volume" icon="Parameter" persistable="0" isFixedValue="0" dim="Flow per weight organ" quantityType="Parameter" negativeValuesAllowed="1" formula="2yWOv76sqEq5z5r2ccQ7yg" mode="Logical" isDefault="1" displayUnit="ml/min/100g organ">
                    <Children>
                      <Parameter id="f8aFibDZykmma6W9azVYGA" name="Percentile" icon="Parameter" persistable="0" isFixedValue="0" quantityType="Parameter" negativeValuesAllowed="1" isDefault="1" value="0.5" displayUnit="ml/min/100g organ">
                        <Info min="0" flag="18" seq="1" ref="0" bb="32" group="5" />
                      </Parameter>
                      <Parameter id="mjVrGq6FiE28JHTWI3JpWw" name="Mean" icon="Parameter" persistable="0" isFixedValue="0" dim="Flow per weight organ" quantityType="Parameter" negativeValuesAllowed="1" isDefault="1" value="0.1794" displayUnit="ml/min/100g organ">
                        <Info min="0" flag="50" seq="1" ref="0" bb="32" group="5" />
                      </Parameter>
                      <Parameter id="Al6CEI3UWk6v_HcSNSvNNg" name="Deviation" description="Standard deviation of Normal distribution" icon="Parameter" persistable="0" isFixedValue="0" dim="Flow per weight organ" quantityType="Parameter" negativeValuesAllowed="1" isDefault="1" value="0.00897" displayUnit="ml/min/100g organ">
                        <Info min="0" flag="18" seq="1" ref="0" bb="32" group="5" />
                      </Parameter>
                    </Children>
                    <ValueOrigin source="Publication" description="Edginton, A.N., Schmitt, W. &amp; Willmann, S. Clin Pharmacokinet (2006) 45: 1013. https://doi.org/10.2165/00003088-200645100-00005" />
                    <Info min="0" flag="250" seq="141" ref="0" bb="32" group="5" />
                  </DistributedParameter>
                  <Parameter id="4malJrnYSkKV-HZdQ7qjMg" name="EHC continuous fraction" description="Fraction of biliary secreted compound continuously entering the duodenum without being temporarily stored in the gallbladder. The fraction of hepatic bile directly entering the duodenum is species-dependent and amounts to about 30-50% in fasted humans to 100% in rats, because the rat lacks a gallbladder." icon="Parameter" persistable="0" isFixedValue="0" dim="Fraction" quantityType="Parameter" negativeValuesAllowed="1" isDefault="1" value="0">
                    <Info min="0" max="1" flag="122" seq="1" ref="0" bb="32" group="128" />
                  </Parameter>
                  <Parameter id="3qLaoZWHDUerYpw7xAYVhw" name="Fraction vascular" description="Fraction of vascular space of the organ" icon="Parameter" persistable="0" isFixedValue="0" quantityType="Parameter" negativeValuesAllowed="1" isDefault="1" value="0.17">
                    <ValueOrigin source="Publication" description="Edginton, A.N., Schmitt, W. &amp; Willmann, S. Clin Pharmacokinet (2006) 45: 1013. https://doi.org/10.2165/00003088-200645100-00005" />
                    <Info min="0" max="1" flag="58" seq="51" ref="0" bb="32" group="64" />
                  </Parameter>
                  <Parameter id="fu1psJEEDUO-lzBT8v4ynw" name="Vf (lipid)" description="Fractional tissue volume content of lipid used in the partition coefficient calculation method 'PK-Sim Standard'" icon="Parameter" persistable="0" isFixedValue="0" quantityType="Parameter" negativeValuesAllowed="1" isDefault="1" value="0.069">
                    <ValueOrigin source="Publication" description="ICRP, 2002. Basic Anatomical and Physiological Data for Use in Radiological Protection Reference Values. ICRP Publication 89. Ann. ICRP 32 (3-4). https://doi.org/10.1016/0146-6453(79)90123-4" />
                    <Info min="0" max="1" flag="122" seq="51" ref="0" bb="32" group="85" />
                  </Parameter>
                  <Parameter id="m-wLzOAPJkWrEY-whtDvng" name="Vf (neutral lipid)-PT" description="Fractional cell volume content of neutral lipid used in the partition coefficient calculation method 'Poulin and Theil'" icon="Parameter" persistable="0" isFixedValue="0" quantityType="Parameter" negativeValuesAllowed="1" isDefault="1" value="0.0348">
                    <Info min="0" max="1" flag="122" seq="51" ref="0" bb="32" group="86" />
                  </Parameter>
                  <Parameter id="68eHjdh_xEqlufQLHe3qKg" name="Vf (phospholipid)-PT" description="Fractional tissue volume content of phospholipid used in the partition coefficient calculation method 'Poulin and Theil'" icon="Parameter" persistable="0" isFixedValue="0" quantityType="Parameter" negativeValuesAllowed="1" isDefault="1" value="0.0252">
                    <Info min="0" max="1" flag="122" seq="52" ref="0" bb="32" group="86" />
                  </Parameter>
                  <Parameter id="ldExPbBpXUGOuiG3IidPhQ" name="Vf (protein)" description="Fractional tissue volume content of protein used in the partition coefficient calculation method 'PK-Sim Standard'" icon="Parameter" persistable="0" isFixedValue="0" quantityType="Parameter" negativeValuesAllowed="1" isDefault="1" value="0.184">
                    <ValueOrigin source="Publication" description="ICRP, 2002. Basic Anatomical and Physiological Data for Use in Radiological Protection Reference Values. ICRP Publication 89. Ann. ICRP 32 (3-4). https://doi.org/10.1016/0146-6453(79)90123-4" />
                    <Info min="0" max="1" flag="122" seq="52" ref="0" bb="32" group="85" />
                  </Parameter>
                  <Parameter id="tBJDwbldsEmDWqz5Jbe6Zg" name="Microsomal protein mass/g tissue" description="Microsomal protein content per gram tissue" icon="Parameter" persistable="0" isFixedValue="0" dim="Mass per tissue" quantityType="Parameter" negativeValuesAllowed="1" isDefault="1" value="0.04" displayUnit="mg/g">
                    <Info min="0" max="1" flag="54" seq="53" ref="0" bb="32" group="59" />
                  </Parameter>
                  <Parameter id="ROeWMXoNL0umjj9lxxSW4A" name="Number of cells/g tissue" description="Number of cells per gram tissue" icon="Parameter" persistable="0" isFixedValue="0" dim="Count per mass" quantityType="Parameter" negativeValuesAllowed="1" isDefault="1" value="139000" displayUnit="x10^6/g">
                    <Info min="0" max="1000000" flag="54" seq="53" ref="0" bb="32" group="61" />
                  </Parameter>
                  <Parameter id="XQb0ywm1EkOWBr8fgmhcnQ" name="Vf (water)" description="Fractional tissue volume content of water used in the partition coefficient calculation method 'PK-Sim Standard'" icon="Parameter" persistable="0" isFixedValue="0" quantityType="Parameter" negativeValuesAllowed="1" isDefault="1" value="0.747">
                    <ValueOrigin source="Publication" description="ICRP, 2002. Basic Anatomical and Physiological Data for Use in Radiological Protection Reference Values. ICRP Publication 89. Ann. ICRP 32 (3-4). https://doi.org/10.1016/0146-6453(79)90123-4" />
                    <Info min="0" max="1" flag="122" seq="53" ref="0" bb="32" group="85" />
                  </Parameter>
                  <Parameter id="6UqkzZuF8UixfgOf0o6ZEQ" name="Vf (water)-PT" description="Fractional tissue volume content of water used in the partition coefficient calculation method 'Poulin and Theil'" icon="Parameter" persistable="0" isFixedValue="0" quantityType="Parameter" negativeValuesAllowed="1" isDefault="1" value="0.751">
                    <Info min="0" max="1" flag="122" seq="53" ref="0" bb="32" group="86" />
                  </Parameter>
                </Children>
              </Container>
              <Container id="b5L2NVYrmUm13eDVUARDYg" name="Lung" description="Lung" icon="Lung" mode="Logical" containerType="Organ">
                <Tags>
                  <Tag value="TissueOrgan" />
                </Tags>
                <Children>
                  <Parameter id="KWYh5pJzC0-mHGMGG4Bozg" name="Fraction endosomal" description="Fraction of endosomal space in vascular endothelium" icon="Parameter" persistable="0" isFixedValue="0" dim="Fraction" quantityType="Parameter" negativeValuesAllowed="1" formula="IQ3yFAvrxU68pfISoULBpA" isDefault="1">
                    <Tags>
                      <Tag value="TissueOrgan" />
                    </Tags>
                    <ValueOrigin id="26" source="Publication" description="Niederalt, C., Kuepfer, L., Solodenko, J. et al. J Pharmacokinet Pharmacodyn (2017). https://doi.org/10.1007/s10928-017-9559-4" />
                    <Info min="0" max="1" flag="54" seq="1" ref="0" bb="32" group="29" />
                  </Parameter>
                  <Parameter id="nROKyfEXv0OvmE8UVzQEWw" name="Weight (tissue)" description="Weight of organ or compartment" icon="Parameter" persistable="0" isFixedValue="0" dim="Mass" quantityType="Parameter" negativeValuesAllowed="1" formula="3sSy__FaHE-bsesjRfRweg" isDefault="1" displayUnit="kg">
                    <Tags>
                      <Tag value="TissueOrgan" />
                    </Tags>
                    <Info min="0" flag="54" seq="1" ref="0" bb="32" group="136" />
                  </Parameter>
                  <Parameter id="7Xm5gvNFcUaTa37KAfwQbA" name="Fluid recirculation flow rate" description="Fluid recirculation flow rate between plasma and interstitial space" icon="Parameter" persistable="0" isFixedValue="0" dim="Flow" quantityType="Parameter" negativeValuesAllowed="1" formula="z9izvhKawEWTqQhdjvs_rA" isDefault="1" displayUnit="l/min">
                    <Tags>
                      <Tag value="TissueOrgan" />
                    </Tags>
                    <ValueOrigin id="26" source="Publication" description="Niederalt, C., Kuepfer, L., Solodenko, J. et al. J Pharmacokinet Pharmacodyn (2017). https://doi.org/10.1007/s10928-017-9559-4" />
                    <Info min="0" flag="122" seq="18" ref="0" bb="32" group="27" />
                  </Parameter>
                  <Parameter id="VQLtMHOFZkWRRw841LmbQQ" name="Lymph flow rate" description="Lymph flow rate" icon="Parameter" persistable="0" isFixedValue="0" dim="Flow" quantityType="Parameter" negativeValuesAllowed="1" formula="qzD8ZKtxy0CRHbQBNpVIYg" isDefault="1" displayUnit="l/min">
                    <Tags>
                      <Tag value="TissueOrgan" />
                    </Tags>
                    <ValueOrigin id="26" source="Publication" description="Niederalt, C., Kuepfer, L., Solodenko, J. et al. J Pharmacokinet Pharmacodyn (2017). https://doi.org/10.1007/s10928-017-9559-4" />
                    <Info min="0" flag="122" seq="18" ref="0" bb="32" group="58" />
                  </Parameter>
                  <Parameter id="6R9Xx3NwIkK02reIkQAGBg" name="Volume (endothelium)" description="Volume of  vascular endothelium" icon="Parameter" persistable="0" isFixedValue="0" dim="Volume" quantityType="Parameter" negativeValuesAllowed="1" formula="n9t3n0gOg0SLytulPlxyYg" isDefault="1" displayUnit="l">
                    <Tags>
                      <Tag value="TissueOrgan" />
                    </Tags>
                    <Info min="0" flag="62" seq="18" ref="0" bb="32" group="127" />
                  </Parameter>
                  <Parameter id="612M9HBUyEmuiwx78a39Fg" name="Fraction intracellular" description="Fraction of intracellular space of the organ" icon="Parameter" persistable="0" isFixedValue="0" quantityType="Parameter" negativeValuesAllowed="1" formula="jErPokocdkiyJvXWhBhVmA" isDefault="1">
                    <Tags>
                      <Tag value="TissueOrgan" />
                    </Tags>
                    <Info min="0" max="1" flag="62" seq="61" ref="0" bb="32" group="64" />
                  </Parameter>
                  <Parameter id="jPR7VCR1Z0ywFQARD8Iykw" name="Blood flow rate" description="Organ blood flow rate" icon="Parameter" persistable="0" isFixedValue="0" dim="Flow" quantityType="Parameter" negativeValuesAllowed="1" formula="sK-Wr-IYN06SEI01rpSMZw" isDefault="1" displayUnit="l/min">
                    <Tags>
                      <Tag value="TissueOrgan" />
                    </Tags>
                    <Info min="0" flag="190" seq="150" ref="0" bb="32" group="5" />
                  </Parameter>
                  <Parameter id="ytz9iXs9J0KvEzmwY03h6Q" name="Density (tissue)" description="Density of tissue" icon="Parameter" persistable="0" isFixedValue="0" dim="Density" quantityType="Parameter" negativeValuesAllowed="1" isDefault="1" value="1" displayUnit="g/cm³">
                    <Tags>
                      <Tag value="TissueOrgan" />
                    </Tags>
                    <Info min="0" flag="38" seq="1" ref="0" bb="32" group="21" />
                  </Parameter>
                  <Parameter id="yb2P3Sr-4UOWgfeYgCqBhg" name="Fluid recirculation flow proportionality factor" description="proportionality factor linking fluid recirculation flow to lymph flow via small pores" icon="Parameter" persistable="0" isFixedValue="0" quantityType="Parameter" negativeValuesAllowed="1" isDefault="1" value="0.01">
                    <Tags>
                      <Tag value="TissueOrgan" />
                    </Tags>
                    <Info min="0" flag="54" seq="1" ref="0" bb="32" group="27" />
                  </Parameter>
                  <Parameter id="CX6lrutV00SgkF9AHbQ3qA" name="Lymph flow proportionality factor" description="Proportionality factor linking lymph flow to plasma flow" icon="Parameter" persistable="0" isFixedValue="0" quantityType="Parameter" negativeValuesAllowed="1" isDefault="1" value="3.56E-05">
                    <Tags>
                      <Tag value="TissueOrgan" />
                    </Tags>
                    <Info min="0" flag="54" seq="1" ref="0" bb="32" group="58" />
                  </Parameter>
                  <Parameter id="oj_X9bge8E6AxXhRGj8IkA" name="Organ volume mouse" description="Organ volume mouse" icon="Parameter" persistable="0" isFixedValue="0" dim="Volume" quantityType="Parameter" negativeValuesAllowed="1" isDefault="1" value="0.0001" displayUnit="l">
                    <Tags>
                      <Tag value="TissueOrgan" />
                    </Tags>
                    <Info min="0" flag="54" seq="1" ref="0" bb="32" group="65" />
                  </Parameter>
                  <Parameter id="zH5vlKV4E0iEMqslkaKpsQ" name="Allometric scale factor" description="Allometric scaling for calculating of permeability surface area products for organs" icon="Parameter" persistable="0" isFixedValue="0" quantityType="Parameter" negativeValuesAllowed="1" isDefault="1" value="0.75">
                    <Tags>
                      <Tag value="TissueOrgan" />
                    </Tags>
                    <Info min="0.75" max="0.75" flag="54" seq="1" ref="0" bb="32" group="2" />
                  </Parameter>
                  <Parameter id="ILyK2GyKcUqz51ekKw7HLQ" name="Fraction of blood for sampling" description="Fraction of blood for sampling observer" icon="Parameter" persistable="0" isFixedValue="0" quantityType="Parameter" negativeValuesAllowed="1" isDefault="1" value="1">
                    <Tags>
                      <Tag value="TissueOrgan" />
                    </Tags>
                    <Info min="0" max="1" flag="58" seq="14" ref="0" bb="32" group="154" />
                  </Parameter>
                  <Parameter id="Vk468MBnEkmyi-6cpJmK4Q" name="Flow fraction via large pores" description="Fraction of fluid flow via large endothelial pores" icon="Parameter" persistable="0" isFixedValue="0" quantityType="Parameter" negativeValuesAllowed="1" isDefault="1" value="0.05">
                    <Tags>
                      <Tag value="TissueOrgan" />
                    </Tags>
                    <ValueOrigin id="26" source="Publication" description="Niederalt, C., Kuepfer, L., Solodenko, J. et al. J Pharmacokinet Pharmacodyn (2017). https://doi.org/10.1007/s10928-017-9559-4" />
                    <Info min="0" max="1" flag="122" seq="18" ref="0" bb="32" group="114" />
                  </Parameter>
                  <Parameter id="iHGqfuHvXUSjdQCs8Y1zNA" name="Hydraulic conductivity" description="Hydraulic conductivity of vascular endothelium" icon="Parameter" persistable="0" isFixedValue="0" dim="Hydraulic conductivity" quantityType="Parameter" negativeValuesAllowed="1" isDefault="1" value="5.66666666666667E-12" displayUnit="ml/min/N">
                    <Tags>
                      <Tag value="TissueOrgan" />
                    </Tags>
                    <ValueOrigin id="26" source="Publication" description="Niederalt, C., Kuepfer, L., Solodenko, J. et al. J Pharmacokinet Pharmacodyn (2017). https://doi.org/10.1007/s10928-017-9559-4" />
                    <Info min="0" flag="122" seq="18" ref="0" bb="32" group="115" />
                  </Parameter>
                  <Parameter id="0nXZJvz4ekmWPKiw7hRooQ" name="Radius (large pores)" description="Large endothelial pores radius" icon="Parameter" persistable="0" isFixedValue="0" dim="Length" quantityType="Parameter" negativeValuesAllowed="1" isDefault="1" value="2.5E-07" displayUnit="cm">
                    <Tags>
                      <Tag value="TissueOrgan" />
                    </Tags>
                    <ValueOrigin id="26" source="Publication" description="Niederalt, C., Kuepfer, L., Solodenko, J. et al. J Pharmacokinet Pharmacodyn (2017). https://doi.org/10.1007/s10928-017-9559-4" />
                    <Info min="0" flag="122" seq="18" ref="0" bb="32" group="55" />
                  </Parameter>
                  <Parameter id="ZAb5wfajaEKo02SZHazrfg" name="Radius (small pores)" description="Small endothelial pores radius" icon="Parameter" persistable="0" isFixedValue="0" dim="Length" quantityType="Parameter" negativeValuesAllowed="1" isDefault="1" value="4.5E-08" displayUnit="cm">
                    <Tags>
                      <Tag value="TissueOrgan" />
                    </Tags>
                    <ValueOrigin id="26" source="Publication" description="Niederalt, C., Kuepfer, L., Solodenko, J. et al. J Pharmacokinet Pharmacodyn (2017). https://doi.org/10.1007/s10928-017-9559-4" />
                    <Info min="0" flag="122" seq="18" ref="0" bb="32" group="99" />
                  </Parameter>
                  <Parameter id="BLyNRNa-nkG4zutzzBr57w" name="Albumin ratio (tissue/plasma)" description="Ratio of albumin concentration found in tissue vs. plasma" icon="Parameter" persistable="0" isFixedValue="0" quantityType="Parameter" negativeValuesAllowed="1" isDefault="1" value="0.212">
                    <Tags>
                      <Tag value="TissueOrgan" />
                    </Tags>
                    <ValueOrigin id="22" source="Publication" description="Rodgers T, Rowland M. Physiologically based pharmacokinetic modelling 2: predicting the tissue distribution of acids, very weak bases, neutrals and zwitterions. J Pharm Sci. 2006 Jun;95(6):1238-57 https://doi.org/10.1002/jps.20502" />
                    <Info min="0" max="1" flag="122" seq="56" ref="0" bb="32" group="111" />
                  </Parameter>
                  <Parameter id="Eox4ouhoZEa-ZIjdT67SxA" name="Albumin ratio (tissue/plasma)-PT" description="Ratio of albumin concentration found in tissue vs. plasma used in the partition coefficient calculation method 'Poulin and Theil'" icon="Parameter" persistable="0" isFixedValue="0" quantityType="Parameter" negativeValuesAllowed="1" isDefault="1" value="0.5">
                    <Tags>
                      <Tag value="TissueOrgan" />
                    </Tags>
                    <ValueOrigin id="24" source="Publication" description="POULIN P, THEIL F. Prediction of Pharmacokinetics Prior to In Vivo Studies. 1. Mechanism-Based Prediction of Volume of Distribution. JOURNAL OF PHARMACEUTICAL SCIENCES, VOL. 91, NO. 1, JANUARY 2002" />
                    <Info min="0" max="1" flag="122" seq="56" ref="0" bb="32" group="112" />
                  </Parameter>
                  <Parameter id="vDAooDqv8EOYA3K_bOWqow" name="Lipoprotein ratio (tissue/plasma)" description="Ratio of lipoprotein concentration found in tissue vs. plasma" icon="Parameter" persistable="0" isFixedValue="0" quantityType="Parameter" negativeValuesAllowed="1" isDefault="1" value="0.168">
                    <Tags>
                      <Tag value="TissueOrgan" />
                    </Tags>
                    <ValueOrigin id="22" source="Publication" description="Rodgers T, Rowland M. Physiologically based pharmacokinetic modelling 2: predicting the tissue distribution of acids, very weak bases, neutrals and zwitterions. J Pharm Sci. 2006 Jun;95(6):1238-57 https://doi.org/10.1002/jps.20502" />
                    <Info min="0" max="1" flag="122" seq="56" ref="0" bb="32" group="113" />
                  </Parameter>
                  <Parameter id="JP8P7m5r_0ODRHDWuUrs0w" name="Fraction interstitial" description="Fraction of interstitial space of the organ" icon="Parameter" persistable="0" isFixedValue="0" quantityType="Parameter" negativeValuesAllowed="1" isDefault="1" value="0.188">
                    <Tags>
                      <Tag value="TissueOrgan" />
                    </Tags>
                    <ValueOrigin id="19" source="Publication" description="Kawai R, Lemaire M, Steimer JL, Bruelisauer A, Niederberger W, Rowland M. Physiologically based pharmacokinetic study on a cyclosporin derivative, SDZ IMM 125. J Pharmacokinet Biopharm. 1994 Oct;22(5):327-65." />
                    <Info min="0" max="1" flag="58" seq="62" ref="0" bb="32" group="64" />
                  </Parameter>
                  <Parameter id="-x8sPPTT6k60vfoCVbEoYQ" name="Vf (neutral lipid)-RR" description="Fractional cell volume content of neutral lipid used in the partition coefficient calculation method 'Rodgers and Rowland'" icon="Parameter" persistable="0" isFixedValue="0" quantityType="Parameter" negativeValuesAllowed="1" isDefault="1" value="0.0215">
                    <Tags>
                      <Tag value="TissueOrgan" />
                    </Tags>
                    <ValueOrigin id="22" source="Publication" description="Rodgers T, Rowland M. Physiologically based pharmacokinetic modelling 2: predicting the tissue distribution of acids, very weak bases, neutrals and zwitterions. J Pharm Sci. 2006 Jun;95(6):1238-57 https://doi.org/10.1002/jps.20502" />
                    <Info min="0" max="1" flag="122" seq="90" ref="0" bb="32" group="92" />
                  </Parameter>
                  <Parameter id="PpXCkealtk6hqpGyV0Ho3A" name="Vf (neutral lipid)-WS" description="Fractional  cell volume content of neutral lipid used in the partition coefficient calculation method 'Schmitt'" icon="Parameter" persistable="0" isFixedValue="0" quantityType="Parameter" negativeValuesAllowed="1" isDefault="1" value="0.0204">
                    <Tags>
                      <Tag value="TissueOrgan" />
                    </Tags>
                    <Info min="0" max="1" flag="122" seq="90" ref="0" bb="32" group="95" />
                  </Parameter>
                  <Parameter id="OdyEhMnmNUC85sca52Hceg" name="Vf (neutral phospholipid)-RR" description="Fractional cell volume content of neutral phospholipid used in the partition coefficient calculation method 'Rodgers and Rowland'" icon="Parameter" persistable="0" isFixedValue="0" quantityType="Parameter" negativeValuesAllowed="1" isDefault="1" value="0.0123">
                    <Tags>
                      <Tag value="TissueOrgan" />
                    </Tags>
                    <ValueOrigin id="22" source="Publication" description="Rodgers T, Rowland M. Physiologically based pharmacokinetic modelling 2: predicting the tissue distribution of acids, very weak bases, neutrals and zwitterions. J Pharm Sci. 2006 Jun;95(6):1238-57 https://doi.org/10.1002/jps.20502" />
                    <Info min="0" max="1" flag="122" seq="91" ref="0" bb="32" group="92" />
                  </Parameter>
                  <Parameter id="X3M17jzLRU24FPXc88ifig" name="Vf (neutral phospholipid, plasma)-WS" description="Fractional cell volume content of neutral phospholipid used in the partition coefficient calculation method 'Schmitt'" icon="Parameter" persistable="0" isFixedValue="0" quantityType="Parameter" negativeValuesAllowed="1" isDefault="1" value="0.0152">
                    <Tags>
                      <Tag value="TissueOrgan" />
                    </Tags>
                    <Info min="0" max="1" flag="122" seq="91" ref="0" bb="32" group="95" />
                  </Parameter>
                  <Parameter id="AqUcRimznE6s_eBMVi711Q" name="Vf (extracellular water)-RR" description="Fractional tissue volume content of extracellular water used in the partition coefficient calculation method 'Rodgers and Rowland'" icon="Parameter" persistable="0" isFixedValue="0" quantityType="Parameter" negativeValuesAllowed="1" isDefault="1" value="0.336">
                    <Tags>
                      <Tag value="TissueOrgan" />
                    </Tags>
                    <ValueOrigin id="21" source="Publication" description="Rodgers T, Leahy D, Rowland M. Physiologically based pharmacokinetic modeling 1: predicting the tissue distribution of moderate-to-strong bases. J Pharm Sci. 2005 Jun;94(6):1259-76. https://doi.org/10.1002/jps.20322" />
                    <Info min="0" max="1" flag="122" seq="92" ref="0" bb="32" group="92" />
                  </Parameter>
                  <Parameter id="vXQh9ZjwR0ucRiw34a49gg" name="Vf (protein)-WS" description="Fractional tissue volume content of protein used in the partition coefficient calculation method 'Schmitt'" icon="Parameter" persistable="0" isFixedValue="0" quantityType="Parameter" negativeValuesAllowed="1" isDefault="1" value="0.11">
                    <Tags>
                      <Tag value="TissueOrgan" />
                    </Tags>
                    <Info min="0" max="1" flag="122" seq="92" ref="0" bb="32" group="95" />
                  </Parameter>
                  <Parameter id="YSH-gj6sSEe7zJizP1GuDA" name="Vf (intracellular water)-RR" description="Fractional tissue volume content of intracellular water used in the partition coefficient calculation method 'Rodgers and Rowland'" icon="Parameter" persistable="0" isFixedValue="0" quantityType="Parameter" negativeValuesAllowed="1" isDefault="1" value="0.238">
                    <Tags>
                      <Tag value="TissueOrgan" />
                    </Tags>
                    <ValueOrigin id="22" source="Publication" description="Rodgers T, Rowland M. Physiologically based pharmacokinetic modelling 2: predicting the tissue distribution of acids, very weak bases, neutrals and zwitterions. J Pharm Sci. 2006 Jun;95(6):1238-57 https://doi.org/10.1002/jps.20502" />
                    <Info min="0" max="1" flag="122" seq="93" ref="0" bb="32" group="92" />
                  </Parameter>
                  <Parameter id="LxltSp_CwUudsiQHkoau_w" name="Vf (water)-WS" description="Fractional tissue volume content of water used in the partition coefficient calculation method 'Schmitt'" icon="Parameter" persistable="0" isFixedValue="0" quantityType="Parameter" negativeValuesAllowed="1" isDefault="1" value="0.74">
                    <Tags>
                      <Tag value="TissueOrgan" />
                    </Tags>
                    <Info min="0" max="1" flag="122" seq="93" ref="0" bb="32" group="95" />
                  </Parameter>
                  <Parameter id="yVdRttmNNECBTYD34jCTXg" name="Acidic phospholipids [mg/g] - RR" description="Concentration of acidic phospholipids in tissue [mg/g] used in the partition coefficient calculation method 'Rodgers and Rowland'" icon="Parameter" persistable="0" isFixedValue="0" quantityType="Parameter" negativeValuesAllowed="1" isDefault="1" value="3.91">
                    <Tags>
                      <Tag value="TissueOrgan" />
                    </Tags>
                    <ValueOrigin id="21" source="Publication" description="Rodgers T, Leahy D, Rowland M. Physiologically based pharmacokinetic modeling 1: predicting the tissue distribution of moderate-to-strong bases. J Pharm Sci. 2005 Jun;94(6):1259-76. https://doi.org/10.1002/jps.20322" />
                    <Info min="0" max="1000" flag="122" seq="94" ref="0" bb="32" group="92" />
                  </Parameter>
                  <Parameter id="giANVn-k5EmAGXxDPES0Mw" name="Vf (acidic phospholipids)-WS" description="Fractional cell volume content of acidic phospholipids used in the partition coefficient calculation method 'Schmitt'" icon="Parameter" persistable="0" isFixedValue="0" quantityType="Parameter" negativeValuesAllowed="1" isDefault="1" value="0.0044">
                    <Tags>
                      <Tag value="TissueOrgan" />
                    </Tags>
                    <Info min="0" max="1" flag="122" seq="94" ref="0" bb="32" group="95" />
                  </Parameter>
                  <Container id="u7YZ4aY5OkyjckTTe6W4kQ" name="Plasma" description="Plasma" icon="Plasma" mode="Physical" containerType="Compartment">
                    <Tags>
                      <Tag value="Lung" />
                    </Tags>
                    <Children>
                      <Parameter id="Yb_6_ktBjkG0ecWqbepB9A" name="Volume" description="Volume of organ or compartment" icon="Parameter" persistable="0" isFixedValue="0" dim="Volume" quantityType="Parameter" negativeValuesAllowed="1" formula="fEruqp9NmkevjZoGev00gw" isDefault="1" displayUnit="l">
                        <ValueOrigin id="35" source="Publication" description="Willmann S, Lippert J, Sevestre M, Solodenko J, Fois F, Schmitt W. PK-Sim®: a physiologically based pharmacokinetic ‘whole-body’ model. Biosilico. 2003; 1 (4): 121-124. http://dx.doi.org/10.1016/S1478-5382%2803%2902342-4" />
                        <Info min="0" flag="62" seq="18" ref="0" bb="2" group="126" />
                      </Parameter>
                      <MoleculeAmount id="-ksVOk89HUaqgRC6Dhl8mg" name="CYP1A2" icon="ENZYME" persistable="0" isFixedValue="0" dim="Amount" quantityType="Enzyme" negativeValuesAllowed="0" formula="1xrutdA8b0Wzz1elWOGRJQ" mode="Logical" scaleDivisor="1" displayUnit="µmol">
                        <Children>
                          <Parameter id="sxwrobmtAkakD5Fi-rWeZA" name="Degradation coefficient" description="First order turnover rate constant of the enzyme" icon="Parameter" persistable="0" isFixedValue="0" dim="Inversed time" quantityType="Parameter" negativeValuesAllowed="1" formula="KCbm4OocAEuyvoe0wlbytA" isDefault="1" displayUnit="1/min">
                            <ValueOrigin id="33" source="Other" description="OSP Suite Manual Chapter 16. PK-Sim®- Compounds: Defining inhibition/induction processes" />
                            <Info min="0" flag="52" seq="1" ref="0" bb="2" group="91" />
                          </Parameter>
                          <Parameter id="a29W3Xwf7kGViGoqxh7gug" name="Initial concentration" description="Initial (effective) concentration of the protein in the compartment" icon="Parameter" persistable="0" isFixedValue="0" dim="Concentration (molar)" quantityType="Parameter" negativeValuesAllowed="1" formula="bslDqfUqT0iLUD0v29sPiA" isDefault="0" displayUnit="µmol/l">
                            <Info min="0" flag="58" seq="1" ref="0" bb="32" group="91" />
                          </Parameter>
                          <Parameter id="qBa_Il6ah0-iKJGYnf7CPg" name="Start amount" description="Start amount of molecule" icon="Parameter" persistable="0" isFixedValue="0" dim="Amount" quantityType="Parameter" negativeValuesAllowed="1" formula="i5-WHlpN3Uiub3w_Zl3ONw" isDefault="1" displayUnit="µmol">
                            <Info flag="54" seq="1" ref="0" bb="2" group="91" />
                          </Parameter>
                          <Parameter id="dVglANt_jk6HldcnytxNrg" name="Concentration" icon="Parameter" persistable="0" isFixedValue="0" dim="Concentration (molar)" quantityType="Parameter" negativeValuesAllowed="1" formula="xQAHhgN2YUG2zxCn2zbzXA" isDefault="1" displayUnit="µmol/l">
                            <Info min="0" flag="16" seq="1" ref="0" bb="2" group="117" />
                          </Parameter>
                          <Parameter id="tycaAoR8bkOpf69D6QzBiw" name="Ontogeny factor" description="Ontogeny factor" icon="Parameter" persistable="0" isFixedValue="0" quantityType="Parameter" negativeValuesAllowed="1" formula="9rC2-0eupE624wsI-V2ZrA" isDefault="1">
                            <Info min="0" flag="52" seq="1" ref="0" bb="2" group="142" />
                          </Parameter>
                          <Parameter id="Hazz9kBF_EWACisKleBfSA" name="t1/2" description="Half-life of drug release" icon="Parameter" persistable="0" isFixedValue="0" dim="Time" quantityType="Parameter" negativeValuesAllowed="1" formula="sAqbsdG3OE6jMMduq2IGzA" isDefault="1" displayUnit="h">
                            <Info min="0" flag="38" seq="1" ref="0" bb="2" group="91" />
                          </Parameter>
                          <Observer id="qRh0FMJDvkiiuPB5MD0Dew" name="Concentration in container" description="Concentration of the molecule" icon="Observer" persistable="0" isFixedValue="0" dim="Concentration (molar)" quantityType="Enzyme, Observer" negativeValuesAllowed="1" formula="8hvzbGctYUGvyYDVC1UKMw" displayUnit="µmol/l" />
                        </Children>
                      </MoleculeAmount>
                      <MoleculeAmount id="EgCm6mFuVE2s2dbCe6grlw" name="Caffeine" icon="DRUG" persistable="0" isFixedValue="0" dim="Amount" quantityType="Drug" negativeValuesAllowed="0" mode="Logical" scaleDivisor="1" value="0" displayUnit="µmol">
                        <Children>
                          <Parameter id="_aJeF8rrgEK2R8ls05-mRA" name="Concentration" icon="Parameter" persistable="0" isFixedValue="0" dim="Concentration (molar)" quantityType="Parameter" negativeValuesAllowed="1" formula="KCnabmD2sEWZnWGtrQ-wAA" isDefault="1" displayUnit="µmol/l">
                            <Info min="0" flag="16" seq="1" ref="0" bb="2" group="117" />
                          </Parameter>
                          <Parameter id="oG4CUMF6PUeQEYinrcvILw" name="Partition coefficient (water/container)" description="Partition coefficient Water / Container (will be mapped to concrete container in the simulation)" icon="Parameter" persistable="0" isFixedValue="0" quantityType="Parameter" negativeValuesAllowed="1" formula="n7EiipQVAkigocCMEvSjoQ" isDefault="1">
                            <Info min="0" flag="52" seq="1" ref="0" bb="2" group="67" />
                          </Parameter>
                          <Observer id="VghfSvcIEEqO6txZEEVyUQ" name="Concentration in container" description="Concentration of the molecule" icon="Observer" persistable="0" isFixedValue="0" dim="Concentration (molar)" quantityType="Drug, Observer" negativeValuesAllowed="1" formula="cY4tNrDckUGGQ_c9f92M8Q" displayUnit="µmol/l" />
                        </Children>
                      </MoleculeAmount>
                      <MoleculeAmount id="RBow9Xwx-0K8ruEW7fWaqA" name="Caffeine-CYP1A2-MM Metabolite" persistable="0" isFixedValue="0" dim="Amount" quantityType="Metabolite" negativeValuesAllowed="0" mode="Logical" scaleDivisor="1" value="0" displayUnit="µmol">
                        <Children>
                          <Parameter id="BkUfuzzHEESupDv4iTRnFQ" name="Concentration" icon="Parameter" persistable="0" isFixedValue="0" dim="Concentration (molar)" quantityType="Parameter" negativeValuesAllowed="1" formula="_Jrvs4Iep0a1-zYXwapphg" isDefault="1" displayUnit="µmol/l">
                            <Info min="0" flag="16" seq="1" ref="0" bb="2" group="117" />
                          </Parameter>
                          <Observer id="lw5-QFnk4EWlXrTrzJcZmw" name="Fraction of dose-Caffeine" icon="Observer" persistable="0" isFixedValue="0" dim="Fraction" quantityType="Metabolite, Observer" negativeValuesAllowed="1" formula="U8Hh67k84k2ppVbdKwrEdQ" />
                        </Children>
                      </MoleculeAmount>
                      <Reaction id="l1K5I8VpMEKOrNlm908rYA" name="Caffeine-CYP1A2-MM" icon="Metabolism" mode="Logical" containerType="Reaction" dimension="Amount per time" formula="T_3lzsSG8E-_VvhxlOJaQw">
                        <Children>
                          <Parameter id="tIcK4RrxMUKncYrhypNbqQ" name="kcat interaction factor" description="kcat interaction factor" icon="Parameter" persistable="0" isFixedValue="0" quantityType="Parameter" negativeValuesAllowed="1" isDefault="1" value="1">
                            <ValueOrigin id="33" source="Other" description="OSP Suite Manual Chapter 16. PK-Sim®- Compounds: Defining inhibition/induction processes" />
                            <Info min="0" flag="36" seq="9" ref="0" bb="2" group="131" />
                          </Parameter>
                          <Parameter id="PZF1zOszCUSJ6aGbrMWemw" name="kcat_app" description="The number of substrate molecule each enzyme site converts to product per unit time, and in which the enzyme is working at maximum efficiency." icon="Parameter" persistable="0" isFixedValue="0" dim="Inversed time" quantityType="Parameter" negativeValuesAllowed="1" formula="l1xNet7uPU-LSV3-MxUWuA" isDefault="1" displayUnit="1/min">
                            <ValueOrigin id="33" source="Other" description="OSP Suite Manual Chapter 16. PK-Sim®- Compounds: Defining inhibition/induction processes" />
                            <Info min="0" flag="52" seq="9" ref="0" bb="2" group="131" />
                          </Parameter>
                          <Parameter id="JQvGWHbunUe7R-AKP_HBIw" name="Km interaction factor" description="Km interaction factor" icon="Parameter" persistable="0" isFixedValue="0" quantityType="Parameter" negativeValuesAllowed="1" isDefault="1" value="1">
                            <ValueOrigin id="33" source="Other" description="OSP Suite Manual Chapter 16. PK-Sim®- Compounds: Defining inhibition/induction processes" />
                            <Info min="0" flag="36" seq="9" ref="0" bb="2" group="131" />
                          </Parameter>
                          <Parameter id="NCZEnLMq6keNAi8znB0wsw" name="Km_app" description="Apparent Michaelis-Menten constant" icon="Parameter" persistable="0" isFixedValue="0" dim="Concentration (molar)" quantityType="Parameter" negativeValuesAllowed="1" formula="sIIwzgo4lUa5IxyZP3LQSQ" isDefault="1" displayUnit="µmol/l">
                            <ValueOrigin id="33" source="Other" description="OSP Suite Manual Chapter 16. PK-Sim®- Compounds: Defining inhibition/induction processes" />
                            <Info min="0" flag="52" seq="9" ref="0" bb="2" group="131" />
                          </Parameter>
                        </Children>
                        <Educts>
                          <ReactionPartner stoichiometricCoefficient="1" partner="EgCm6mFuVE2s2dbCe6grlw" />
                        </Educts>
                        <Products>
                          <ReactionPartner stoichiometricCoefficient="1" partner="RBow9Xwx-0K8ruEW7fWaqA" />
                        </Products>
                        <ModifierNames>
                          <ModifierNamesChild>CYP1A2</ModifierNamesChild>
                        </ModifierNames>
                      </Reaction>
                    </Children>
                  </Container>
                  <Container id="K0CSSYlESE2S8FzXjumb6Q" name="BloodCells" description="Blood Cells" icon="BloodCells" mode="Physical" containerType="Compartment">
                    <Tags>
                      <Tag value="Lung" />
                    </Tags>
                    <Children>
                      <Parameter id="9lpT_882qUC4VcX_y6nybA" name="Volume" description="Volume of organ or compartment" icon="Parameter" persistable="0" isFixedValue="0" dim="Volume" quantityType="Parameter" negativeValuesAllowed="1" formula="JTzZ4-MytEi3SZ9QQke8dg" isDefault="1" displayUnit="l">
                        <ValueOrigin id="35" source="Publication" description="Willmann S, Lippert J, Sevestre M, Solodenko J, Fois F, Schmitt W. PK-Sim®: a physiologically based pharmacokinetic ‘whole-body’ model. Biosilico. 2003; 1 (4): 121-124. http://dx.doi.org/10.1016/S1478-5382%2803%2902342-4" />
                        <Info min="0" flag="62" seq="18" ref="0" bb="2" group="121" />
                      </Parameter>
                      <MoleculeAmount id="rRviSrWG9UK0mTrXprom5Q" name="CYP1A2" icon="ENZYME" persistable="0" isFixedValue="0" dim="Amount" quantityType="Enzyme" negativeValuesAllowed="0" formula="PTCRgLI2EUyHpro6JL948A" mode="Logical" scaleDivisor="1" displayUnit="µmol">
                        <Children>
                          <Parameter id="CpzFM5XR-U-PZPbgH2zc-Q" name="Degradation coefficient" description="First order turnover rate constant of the enzyme" icon="Parameter" persistable="0" isFixedValue="0" dim="Inversed time" quantityType="Parameter" negativeValuesAllowed="1" formula="UlZFC-s_MEmt93cWumgmTg" isDefault="1" displayUnit="1/min">
                            <ValueOrigin id="33" source="Other" description="OSP Suite Manual Chapter 16. PK-Sim®- Compounds: Defining inhibition/induction processes" />
                            <Info min="0" flag="52" seq="1" ref="0" bb="2" group="91" />
                          </Parameter>
                          <Parameter id="S8GqkX_GZkKvfJjwWmU4MA" name="Initial concentration" description="Initial (effective) concentration of the protein in the compartment" icon="Parameter" persistable="0" isFixedValue="0" dim="Concentration (molar)" quantityType="Parameter" negativeValuesAllowed="1" formula="7C7iLcidOESj0q0HBEDGZQ" isDefault="0" displayUnit="µmol/l">
                            <Info min="0" flag="58" seq="1" ref="0" bb="32" group="91" />
                          </Parameter>
                          <Parameter id="HlkT6sfexUujwhaRdsMTPQ" name="Start amount" description="Start amount of molecule" icon="Parameter" persistable="0" isFixedValue="0" dim="Amount" quantityType="Parameter" negativeValuesAllowed="1" formula="I_uJOeB77EWqv8-2oXsTyQ" isDefault="1" displayUnit="µmol">
                            <Info flag="54" seq="1" ref="0" bb="2" group="91" />
                          </Parameter>
                          <Parameter id="36mPHFKrpEeH8EPhVftfWQ" name="Concentration" icon="Parameter" persistable="0" isFixedValue="0" dim="Concentration (molar)" quantityType="Parameter" negativeValuesAllowed="1" formula="kbnpiJf83k-Fok3VqtRUOw" isDefault="1" displayUnit="µmol/l">
                            <Info min="0" flag="16" seq="1" ref="0" bb="2" group="117" />
                          </Parameter>
                          <Parameter id="70yQCcP8nES6ukuirKb3ow" name="Ontogeny factor" description="Ontogeny factor" icon="Parameter" persistable="0" isFixedValue="0" quantityType="Parameter" negativeValuesAllowed="1" formula="IoudBk_cK0W2EA1Qnz2rCg" isDefault="1">
                            <Info min="0" flag="52" seq="1" ref="0" bb="2" group="142" />
                          </Parameter>
                          <Parameter id="omBTXfz4MEePlyq9LgKYMw" name="t1/2" description="Half-life of drug release" icon="Parameter" persistable="0" isFixedValue="0" dim="Time" quantityType="Parameter" negativeValuesAllowed="1" formula="4niZp1-ne0eZWr6sUwhKmg" isDefault="1" displayUnit="h">
                            <Info min="0" flag="38" seq="1" ref="0" bb="2" group="91" />
                          </Parameter>
                          <Observer id="5FYAnk2DaEKmBaY6vhJ_DQ" name="Concentration in container" description="Concentration of the molecule" icon="Observer" persistable="0" isFixedValue="0" dim="Concentration (molar)" quantityType="Enzyme, Observer" negativeValuesAllowed="1" formula="9bjDsBkAUkGgodoFwjnRgA" displayUnit="µmol/l" />
                        </Children>
                      </MoleculeAmount>
                      <MoleculeAmount id="8SpVCqjcFUuPm9APQid6Bg" name="Caffeine" icon="DRUG" persistable="0" isFixedValue="0" dim="Amount" quantityType="Drug" negativeValuesAllowed="0" mode="Logical" scaleDivisor="1" value="0" displayUnit="µmol">
                        <Children>
                          <Parameter id="TaZaGQAfGkmtVtlRZH_rOw" name="Concentration" icon="Parameter" persistable="0" isFixedValue="0" dim="Concentration (molar)" quantityType="Parameter" negativeValuesAllowed="1" formula="6MVWbrW4WEGn7CiBfC3cEA" isDefault="1" displayUnit="µmol/l">
                            <Info min="0" flag="16" seq="1" ref="0" bb="2" group="117" />
                          </Parameter>
                          <Parameter id="CA7qReEN2026q-UQAp5Bcg" name="Partition coefficient (water/container)" description="Partition coefficient Water / Container (will be mapped to concrete container in the simulation)" icon="Parameter" persistable="0" isFixedValue="0" quantityType="Parameter" negativeValuesAllowed="1" formula="SNevSolErUqMhwdY9mqovQ" isDefault="1">
                            <Info min="0" flag="52" seq="1" ref="0" bb="2" group="67" />
                          </Parameter>
                          <Observer id="9gcZHg5rfkqXC91VYBea-g" name="Concentration in container" description="Concentration of the molecule" icon="Observer" persistable="0" isFixedValue="0" dim="Concentration (molar)" quantityType="Drug, Observer" negativeValuesAllowed="1" formula="KDf0cV5340qQsOlCjjZyjw" displayUnit="µmol/l" />
                        </Children>
                      </MoleculeAmount>
                      <MoleculeAmount id="ZgPX2MIOH0CfvxZ6jgnFkQ" name="Caffeine-CYP1A2-MM Metabolite" persistable="0" isFixedValue="0" dim="Amount" quantityType="Metabolite" negativeValuesAllowed="0" mode="Logical" scaleDivisor="1" value="0" displayUnit="µmol">
                        <Children>
                          <Parameter id="jzD56BTrbk2QwhRQkKGLiw" name="Concentration" icon="Parameter" persistable="0" isFixedValue="0" dim="Concentration (molar)" quantityType="Parameter" negativeValuesAllowed="1" formula="XPpB_R6g20yLFKsRsGZOnQ" isDefault="1" displayUnit="µmol/l">
                            <Info min="0" flag="16" seq="1" ref="0" bb="2" group="117" />
                          </Parameter>
                          <Observer id="yo3OxeWgakavNetD5LSuOg" name="Fraction of dose-Caffeine" icon="Observer" persistable="0" isFixedValue="0" dim="Fraction" quantityType="Metabolite, Observer" negativeValuesAllowed="1" formula="sSoRV3UreEeu0N5kDLMpAQ" />
                        </Children>
                      </MoleculeAmount>
                      <Reaction id="pwNAapzeA0SsgoMgMcN8GQ" name="Caffeine-CYP1A2-MM" icon="Metabolism" mode="Logical" containerType="Reaction" dimension="Amount per time" formula="fOGYjOTdukCzAK07CgDAXw">
                        <Children>
                          <Parameter id="g0YkEFrORkmZzApdhnubDQ" name="kcat interaction factor" description="kcat interaction factor" icon="Parameter" persistable="0" isFixedValue="0" quantityType="Parameter" negativeValuesAllowed="1" isDefault="1" value="1">
                            <ValueOrigin id="33" source="Other" description="OSP Suite Manual Chapter 16. PK-Sim®- Compounds: Defining inhibition/induction processes" />
                            <Info min="0" flag="36" seq="9" ref="0" bb="2" group="131" />
                          </Parameter>
                          <Parameter id="I5Pd3yv1b0GVxgYKTc1nUg" name="kcat_app" description="The number of substrate molecule each enzyme site converts to product per unit time, and in which the enzyme is working at maximum efficiency." icon="Parameter" persistable="0" isFixedValue="0" dim="Inversed time" quantityType="Parameter" negativeValuesAllowed="1" formula="bcHulq6ywEWzsDfoHTAogw" isDefault="1" displayUnit="1/min">
                            <ValueOrigin id="33" source="Other" description="OSP Suite Manual Chapter 16. PK-Sim®- Compounds: Defining inhibition/induction processes" />
                            <Info min="0" flag="52" seq="9" ref="0" bb="2" group="131" />
                          </Parameter>
                          <Parameter id="klGayFc0XUKr0P0OpV4ssQ" name="Km interaction factor" description="Km interaction factor" icon="Parameter" persistable="0" isFixedValue="0" quantityType="Parameter" negativeValuesAllowed="1" isDefault="1" value="1">
                            <ValueOrigin id="33" source="Other" description="OSP Suite Manual Chapter 16. PK-Sim®- Compounds: Defining inhibition/induction processes" />
                            <Info min="0" flag="36" seq="9" ref="0" bb="2" group="131" />
                          </Parameter>
                          <Parameter id="dxcYMFE8rkGtiGGvnCJsOg" name="Km_app" description="Apparent Michaelis-Menten constant" icon="Parameter" persistable="0" isFixedValue="0" dim="Concentration (molar)" quantityType="Parameter" negativeValuesAllowed="1" formula="7Altm2-kqEiA8Kz6deL-2g" isDefault="1" displayUnit="µmol/l">
                            <ValueOrigin id="33" source="Other" description="OSP Suite Manual Chapter 16. PK-Sim®- Compounds: Defining inhibition/induction processes" />
                            <Info min="0" flag="52" seq="9" ref="0" bb="2" group="131" />
                          </Parameter>
                        </Children>
                        <Educts>
                          <ReactionPartner stoichiometricCoefficient="1" partner="8SpVCqjcFUuPm9APQid6Bg" />
                        </Educts>
                        <Products>
                          <ReactionPartner stoichiometricCoefficient="1" partner="ZgPX2MIOH0CfvxZ6jgnFkQ" />
                        </Products>
                        <ModifierNames>
                          <ModifierNamesChild>CYP1A2</ModifierNamesChild>
                        </ModifierNames>
                      </Reaction>
                    </Children>
                  </Container>
                  <Container id="mkg8ZLXZRUe-E4xEmt1gtg" name="Interstitial" description="Interstitial" icon="Interstitial" mode="Physical" containerType="Compartment">
                    <Tags>
                      <Tag value="Lung" />
                    </Tags>
                    <Children>
                      <Parameter id="d4XkHdY_e0mZEFQ-7rKV-g" name="Volume" description="Volume of organ or compartment" icon="Parameter" persistable="0" isFixedValue="0" dim="Volume" quantityType="Parameter" negativeValuesAllowed="1" formula="zlbr2gW3r0uEhaH0IOFjJg" isDefault="1" displayUnit="l">
                        <ValueOrigin id="35" source="Publication" description="Willmann S, Lippert J, Sevestre M, Solodenko J, Fois F, Schmitt W. PK-Sim®: a physiologically based pharmacokinetic ‘whole-body’ model. Biosilico. 2003; 1 (4): 121-124. http://dx.doi.org/10.1016/S1478-5382%2803%2902342-4" />
                        <Info min="0" flag="62" seq="18" ref="0" bb="2" group="124" />
                      </Parameter>
                      <Parameter id="4KY7-KpY1UerpuYiGDBRuQ" name="pH" description="pH" icon="Parameter" persistable="0" isFixedValue="0" quantityType="Parameter" negativeValuesAllowed="1" formula="b8elrHs3LUu3n79Q6sMn0A" isDefault="1">
                        <Tags>
                          <Tag value="Lung" />
                        </Tags>
                        <Info min="0" max="14" flag="122" seq="56" ref="0" bb="32" group="84" />
                      </Parameter>
                      <MoleculeAmount id="wAmFGxo-Z0WhJV8KVxWzvQ" name="CYP1A2" icon="ENZYME" persistable="0" isFixedValue="0" dim="Amount" quantityType="Enzyme" negativeValuesAllowed="0" formula="JOdy1y13ckybr3Ubbp6uEg" mode="Logical" scaleDivisor="1" displayUnit="µmol">
                        <Children>
                          <Parameter id="fP6-gaeaU0G5j0jKTUeiFA" name="Degradation coefficient" description="First order turnover rate constant of the enzyme" icon="Parameter" persistable="0" isFixedValue="0" dim="Inversed time" quantityType="Parameter" negativeValuesAllowed="1" formula="WUJrI6zC80mChHYay5ZJVw" isDefault="1" displayUnit="1/min">
                            <ValueOrigin id="33" source="Other" description="OSP Suite Manual Chapter 16. PK-Sim®- Compounds: Defining inhibition/induction processes" />
                            <Info min="0" flag="52" seq="1" ref="0" bb="2" group="91" />
                          </Parameter>
                          <Parameter id="5AIFK3MeZEexPsSvt0iooQ" name="Initial concentration" description="Initial (effective) concentration of the protein in the compartment" icon="Parameter" persistable="0" isFixedValue="0" dim="Concentration (molar)" quantityType="Parameter" negativeValuesAllowed="1" formula="qyqoJT1opkqJf-sMrhLJpQ" isDefault="0" displayUnit="µmol/l">
                            <Info min="0" flag="58" seq="1" ref="0" bb="32" group="91" />
                          </Parameter>
                          <Parameter id="XoYpco_LXEm3itL1Ij0S-A" name="Start amount" description="Start amount of molecule" icon="Parameter" persistable="0" isFixedValue="0" dim="Amount" quantityType="Parameter" negativeValuesAllowed="1" formula="H_HuOrLPZ0msnrvYkW7XuQ" isDefault="1" displayUnit="µmol">
                            <Info flag="54" seq="1" ref="0" bb="2" group="91" />
                          </Parameter>
                          <Parameter id="U71QxKvYa0CBRQ92JI0-mA" name="Fraction expressed interstitial" description="Fraction of total protein concentration in the organ that is located interstitialy" icon="Parameter" persistable="0" isFixedValue="0" dim="Fraction" quantityType="Parameter" negativeValuesAllowed="1" formula="2izma2QD9Ea1EhMbFTtwpg" isDefault="0">
                            <Info min="0" max="1" flag="60" seq="1" ref="0" bb="32" group="91" />
                          </Parameter>
                          <Parameter id="apDzmYSeH0Cx6Qo5IimGPg" name="Concentration" icon="Parameter" persistable="0" isFixedValue="0" dim="Concentration (molar)" quantityType="Parameter" negativeValuesAllowed="1" formula="fiXmQJO5D0Gv-ZvIh7qRYA" isDefault="1" displayUnit="µmol/l">
                            <Info min="0" flag="16" seq="1" ref="0" bb="2" group="117" />
                          </Parameter>
                          <Parameter id="DciQ_dnbQkaZeundnBmjWQ" name="Ontogeny factor" description="Ontogeny factor" icon="Parameter" persistable="0" isFixedValue="0" quantityType="Parameter" negativeValuesAllowed="1" formula="RF3nvBZ5YEK9x6N6ZpgEpQ" isDefault="1">
                            <Info min="0" flag="52" seq="1" ref="0" bb="2" group="142" />
                          </Parameter>
                          <Parameter id="Lpi2QkVTyE6tR7nRFjr4mw" name="t1/2" description="Half-life of drug release" icon="Parameter" persistable="0" isFixedValue="0" dim="Time" quantityType="Parameter" negativeValuesAllowed="1" formula="B0odLBn4D02BxStN4ykOJg" isDefault="1" displayUnit="h">
                            <Info min="0" flag="38" seq="1" ref="0" bb="2" group="91" />
                          </Parameter>
                          <Observer id="BMf5Kr2V20CjtQczqN-qyA" name="Concentration in container" description="Concentration of the molecule" icon="Observer" persistable="0" isFixedValue="0" dim="Concentration (molar)" quantityType="Enzyme, Observer" negativeValuesAllowed="1" formula="NSILSnllsE6ay4aNMNIw-Q" displayUnit="µmol/l" />
                        </Children>
                      </MoleculeAmount>
                      <MoleculeAmount id="Dbmn4QfQt0WMmBxz163SbA" name="Caffeine" icon="DRUG" persistable="0" isFixedValue="0" dim="Amount" quantityType="Drug" negativeValuesAllowed="0" mode="Logical" scaleDivisor="1" value="0" displayUnit="µmol">
                        <Children>
                          <Parameter id="3JAGQ3SR_kSjiUy3ONox2Q" name="Concentration" icon="Parameter" persistable="0" isFixedValue="0" dim="Concentration (molar)" quantityType="Parameter" negativeValuesAllowed="1" formula="U_edKh9xYUGHykBuRc_cXA" isDefault="1" displayUnit="µmol/l">
                            <Info min="0" flag="16" seq="1" ref="0" bb="2" group="117" />
                          </Parameter>
                          <Parameter id="zXEOWXlGrEmp69sbPO1yhw" name="Partition coefficient (water/container)" description="Partition coefficient Water / Container (will be mapped to concrete container in the simulation)" icon="Parameter" persistable="0" isFixedValue="0" quantityType="Parameter" negativeValuesAllowed="1" formula="EvvWd0S4zEWsgRdklC3RAQ" isDefault="1">
                            <Info min="0" flag="52" seq="1" ref="0" bb="2" group="67" />
                          </Parameter>
                          <Observer id="fScJN9Z7Qke2rmmQ3beinQ" name="Concentration in container" description="Concentration of the molecule" icon="Observer" persistable="0" isFixedValue="0" dim="Concentration (molar)" quantityType="Drug, Observer" negativeValuesAllowed="1" formula="Yw_YiCESE0uFbDeMJYGobA" displayUnit="µmol/l" />
                        </Children>
                      </MoleculeAmount>
                      <MoleculeAmount id="630z2e3tUUq7pHsqgnu7Vg" name="Caffeine-CYP1A2-MM Metabolite" persistable="0" isFixedValue="0" dim="Amount" quantityType="Metabolite" negativeValuesAllowed="0" mode="Logical" scaleDivisor="1" value="0" displayUnit="µmol">
                        <Children>
                          <Parameter id="2FkW7obzPECTVzNULvpFYA" name="Concentration" icon="Parameter" persistable="0" isFixedValue="0" dim="Concentration (molar)" quantityType="Parameter" negativeValuesAllowed="1" formula="FS4XeQuNXk2O6pk7lQt36Q" isDefault="1" displayUnit="µmol/l">
                            <Info min="0" flag="16" seq="1" ref="0" bb="2" group="117" />
                          </Parameter>
                          <Observer id="LWmNw4IHLEaFtO10kRpFmQ" name="Fraction of dose-Caffeine" icon="Observer" persistable="0" isFixedValue="0" dim="Fraction" quantityType="Metabolite, Observer" negativeValuesAllowed="1" formula="Q7V3l6cRLEybySFHgNHf0g" />
                        </Children>
                      </MoleculeAmount>
                      <Reaction id="42vnbzLU_EeWWuoIYoEbDQ" name="Caffeine-CYP1A2-MM" icon="Metabolism" mode="Logical" containerType="Reaction" dimension="Amount per time" formula="3WU_5hhnXkm2aLVx9zwHjQ">
                        <Children>
                          <Parameter id="U8LEIdW3jUOr-QQY6r7zPw" name="kcat interaction factor" description="kcat interaction factor" icon="Parameter" persistable="0" isFixedValue="0" quantityType="Parameter" negativeValuesAllowed="1" isDefault="1" value="1">
                            <ValueOrigin id="33" source="Other" description="OSP Suite Manual Chapter 16. PK-Sim®- Compounds: Defining inhibition/induction processes" />
                            <Info min="0" flag="36" seq="9" ref="0" bb="2" group="131" />
                          </Parameter>
                          <Parameter id="cBIvY3i_PE-OEaEpklITVw" name="kcat_app" description="The number of substrate molecule each enzyme site converts to product per unit time, and in which the enzyme is working at maximum efficiency." icon="Parameter" persistable="0" isFixedValue="0" dim="Inversed time" quantityType="Parameter" negativeValuesAllowed="1" formula="3HVOQeVF4kW_8fGrDl7ifg" isDefault="1" displayUnit="1/min">
                            <ValueOrigin id="33" source="Other" description="OSP Suite Manual Chapter 16. PK-Sim®- Compounds: Defining inhibition/induction processes" />
                            <Info min="0" flag="52" seq="9" ref="0" bb="2" group="131" />
                          </Parameter>
                          <Parameter id="FuSiGroa502-mZ4fCBjOCg" name="Km interaction factor" description="Km interaction factor" icon="Parameter" persistable="0" isFixedValue="0" quantityType="Parameter" negativeValuesAllowed="1" isDefault="1" value="1">
                            <ValueOrigin id="33" source="Other" description="OSP Suite Manual Chapter 16. PK-Sim®- Compounds: Defining inhibition/induction processes" />
                            <Info min="0" flag="36" seq="9" ref="0" bb="2" group="131" />
                          </Parameter>
                          <Parameter id="71CxLiSo5UOISosBJadPvQ" name="Km_app" description="Apparent Michaelis-Menten constant" icon="Parameter" persistable="0" isFixedValue="0" dim="Concentration (molar)" quantityType="Parameter" negativeValuesAllowed="1" formula="Xzrcj8SECkKSX4HbhZq9Hg" isDefault="1" displayUnit="µmol/l">
                            <ValueOrigin id="33" source="Other" description="OSP Suite Manual Chapter 16. PK-Sim®- Compounds: Defining inhibition/induction processes" />
                            <Info min="0" flag="52" seq="9" ref="0" bb="2" group="131" />
                          </Parameter>
                        </Children>
                        <Educts>
                          <ReactionPartner stoichiometricCoefficient="1" partner="Dbmn4QfQt0WMmBxz163SbA" />
                        </Educts>
                        <Products>
                          <ReactionPartner stoichiometricCoefficient="1" partner="630z2e3tUUq7pHsqgnu7Vg" />
                        </Products>
                        <ModifierNames>
                          <ModifierNamesChild>CYP1A2</ModifierNamesChild>
                        </ModifierNames>
                      </Reaction>
                    </Children>
                  </Container>
                  <Container id="GKcEPvjGJEO6apRK2UfcUA" name="Intracellular" description="Intracellular" icon="Intracellular" mode="Physical" containerType="Compartment">
                    <Tags>
                      <Tag value="Lung" />
                    </Tags>
                    <Children>
                      <Parameter id="mAfPhMBM4U-1thJNf_-QAw" name="Volume" description="Volume of organ or compartment" icon="Parameter" persistable="0" isFixedValue="0" dim="Volume" quantityType="Parameter" negativeValuesAllowed="1" formula="ovYm181nwkW9toe2KMkkpg" isDefault="1" displayUnit="l">
                        <ValueOrigin id="35" source="Publication" description="Willmann S, Lippert J, Sevestre M, Solodenko J, Fois F, Schmitt W. PK-Sim®: a physiologically based pharmacokinetic ‘whole-body’ model. Biosilico. 2003; 1 (4): 121-124. http://dx.doi.org/10.1016/S1478-5382%2803%2902342-4" />
                        <Info min="0" flag="62" seq="18" ref="0" bb="2" group="125" />
                      </Parameter>
                      <Parameter id="lDeBM8Jc8U6Gjna54Fq5XQ" name="pH" description="pH" icon="Parameter" persistable="0" isFixedValue="0" quantityType="Parameter" negativeValuesAllowed="1" isDefault="1" value="6.6">
                        <Tags>
                          <Tag value="Lung" />
                        </Tags>
                        <ValueOrigin id="34" source="Publication" description="Toxicol In Vitro. 2008 Mar;22(2):457-67 https://doi.org/10.1016/j.tiv.2007.09.010" />
                        <Info min="0" max="14" flag="122" seq="57" ref="0" bb="32" group="83" />
                      </Parameter>
                      <MoleculeAmount id="VSGtOmW8lkGLVlgsvDgNAA" name="CYP1A2" icon="ENZYME" persistable="0" isFixedValue="0" dim="Amount" quantityType="Enzyme" negativeValuesAllowed="0" formula="fQZGlRu_BEKRx2jmnaAuEg" mode="Logical" scaleDivisor="1" displayUnit="µmol">
                        <Children>
                          <Parameter id="EW9doQe9tE2jSMqV26DbpQ" name="Degradation coefficient" description="First order turnover rate constant of the enzyme" icon="Parameter" persistable="0" isFixedValue="0" dim="Inversed time" quantityType="Parameter" negativeValuesAllowed="1" formula="EXsTsVZvSkCS235Zj5_v2A" isDefault="1" displayUnit="1/min">
                            <ValueOrigin id="33" source="Other" description="OSP Suite Manual Chapter 16. PK-Sim®- Compounds: Defining inhibition/induction processes" />
                            <Info min="0" flag="52" seq="1" ref="0" bb="2" group="91" />
                          </Parameter>
                          <Parameter id="GTWMw5_TXUyD7QOkcmWVAg" name="Relative expression" description="Relative expression" icon="Parameter" persistable="0" isFixedValue="0" dim="Fraction" quantityType="Parameter" negativeValuesAllowed="1" isDefault="0" value="2.4947589099E-05">
                            <Info min="0" flag="58" seq="1" ref="0" bb="32" group="91" />
                          </Parameter>
                          <Parameter id="cdjIE38glkK0SgI8x6hc5Q" name="Initial concentration" description="Initial (effective) concentration of the protein in the compartment" icon="Parameter" persistable="0" isFixedValue="0" dim="Concentration (molar)" quantityType="Parameter" negativeValuesAllowed="1" formula="O0Xpn5Zc3U-nE2McfupCIg" isDefault="0" displayUnit="µmol/l">
                            <Info min="0" flag="58" seq="1" ref="0" bb="32" group="91" />
                          </Parameter>
                          <Parameter id="WIMhZ8FSUUeq6UaTAw6Faw" name="Start amount" description="Start amount of molecule" icon="Parameter" persistable="0" isFixedValue="0" dim="Amount" quantityType="Parameter" negativeValuesAllowed="1" formula="gszKMLWoaUSicA68AJ-C6A" isDefault="1" displayUnit="µmol">
                            <Info flag="54" seq="1" ref="0" bb="2" group="91" />
                          </Parameter>
                          <Parameter id="rJhs3mTJjk275609A4VFZg" name="Fraction expressed intracellular" description="Fraction of total protein concentration in the organ that is located intracellularly" icon="Parameter" persistable="0" isFixedValue="0" dim="Fraction" quantityType="Parameter" negativeValuesAllowed="1" isDefault="0" value="1">
                            <Info min="0" max="1" flag="58" seq="1" ref="0" bb="32" group="91" />
                          </Parameter>
                          <Parameter id="iB2J7ezQzUiwhXzhkdchXA" name="Concentration" icon="Parameter" persistable="0" isFixedValue="0" dim="Concentration (molar)" quantityType="Parameter" negativeValuesAllowed="1" formula="fS9BjosPoUeoT45oH897nQ" isDefault="1" displayUnit="µmol/l">
                            <Info min="0" flag="16" seq="1" ref="0" bb="2" group="117" />
                          </Parameter>
                          <Parameter id="qmPgLRLy2ka0kYL4qMdMQg" name="Ontogeny factor" description="Ontogeny factor" icon="Parameter" persistable="0" isFixedValue="0" quantityType="Parameter" negativeValuesAllowed="1" formula="aCbHzAmp3U20T8q8x5j4MQ" isDefault="1">
                            <Info min="0" flag="52" seq="1" ref="0" bb="2" group="142" />
                          </Parameter>
                          <Parameter id="u27tb9qQK0m-hrbHMovJew" name="t1/2" description="Half-life of drug release" icon="Parameter" persistable="0" isFixedValue="0" dim="Time" quantityType="Parameter" negativeValuesAllowed="1" formula="dLJwCITkukyReflN2L0u7g" isDefault="1" displayUnit="h">
                            <Info min="0" flag="38" seq="1" ref="0" bb="2" group="91" />
                          </Parameter>
                          <Observer id="kyS4ZYK1EUOgJkg-OXgyoQ" name="Concentration in container" description="Concentration of the molecule" icon="Observer" persistable="0" isFixedValue="0" dim="Concentration (molar)" quantityType="Enzyme, Observer" negativeValuesAllowed="1" formula="s7qholizPUWGLCwB5tiu9w" displayUnit="µmol/l" />
                        </Children>
                      </MoleculeAmount>
                      <MoleculeAmount id="nMTJSv9VLkO51v7fKnRrZw" name="Caffeine" icon="DRUG" persistable="0" isFixedValue="0" dim="Amount" quantityType="Drug" negativeValuesAllowed="0" mode="Logical" scaleDivisor="1" value="0" displayUnit="µmol">
                        <Children>
                          <Parameter id="uBNd3C50l0adpVEvjXXZjQ" name="Concentration" icon="Parameter" persistable="0" isFixedValue="0" dim="Concentration (molar)" quantityType="Parameter" negativeValuesAllowed="1" formula="TTZ8wYLZ2UyoysG7mawHPA" isDefault="1" displayUnit="µmol/l">
                            <Info min="0" flag="16" seq="1" ref="0" bb="2" group="117" />
                          </Parameter>
                          <Parameter id="GmdkX1mZLEanHlDFDXBZzw" name="Partition coefficient (water/container)" description="Partition coefficient Water / Container (will be mapped to concrete container in the simulation)" icon="Parameter" persistable="0" isFixedValue="0" quantityType="Parameter" negativeValuesAllowed="1" formula="1vjQg7G5RUyqvzd3OnADtg" isDefault="1">
                            <Info min="0" flag="52" seq="1" ref="0" bb="2" group="67" />
                          </Parameter>
                          <Observer id="UkU8YGMEjkumlxsdo7Lneg" name="Concentration in container" description="Concentration of the molecule" icon="Observer" persistable="0" isFixedValue="0" dim="Concentration (molar)" quantityType="Drug, Observer" negativeValuesAllowed="1" formula="OK6IG2rOoka0kpAgHZQ8ZQ" displayUnit="µmol/l" />
                        </Children>
                      </MoleculeAmount>
                      <MoleculeAmount id="nVw1sY5Sw06I-okcookeIg" name="Caffeine-CYP1A2-MM Metabolite" persistable="0" isFixedValue="0" dim="Amount" quantityType="Metabolite" negativeValuesAllowed="0" mode="Logical" scaleDivisor="1" value="0" displayUnit="µmol">
                        <Children>
                          <Parameter id="sk_5qQvVcU22yo98mFfDcQ" name="Concentration" icon="Parameter" persistable="0" isFixedValue="0" dim="Concentration (molar)" quantityType="Parameter" negativeValuesAllowed="1" formula="0SKKf1OTrk-H9lFjofUmpw" isDefault="1" displayUnit="µmol/l">
                            <Info min="0" flag="16" seq="1" ref="0" bb="2" group="117" />
                          </Parameter>
                          <Observer id="g0Hlj8OXt0G3qbiHuupubA" name="Fraction of dose-Caffeine" icon="Observer" persistable="0" isFixedValue="0" dim="Fraction" quantityType="Metabolite, Observer" negativeValuesAllowed="1" formula="V6LuC9NZX0i9ZI348Ct4eA" />
                        </Children>
                      </MoleculeAmount>
                      <Reaction id="Zh83gEiZ606CXivEj_SWjw" name="Caffeine-CYP1A2-MM" icon="Metabolism" mode="Logical" containerType="Reaction" dimension="Amount per time" formula="vkz7gVg36EWfFsisdDUl-g">
                        <Children>
                          <Parameter id="SAjQBpF_VEW-pBidYFFIRA" name="kcat interaction factor" description="kcat interaction factor" icon="Parameter" persistable="0" isFixedValue="0" quantityType="Parameter" negativeValuesAllowed="1" isDefault="1" value="1">
                            <ValueOrigin id="33" source="Other" description="OSP Suite Manual Chapter 16. PK-Sim®- Compounds: Defining inhibition/induction processes" />
                            <Info min="0" flag="36" seq="9" ref="0" bb="2" group="131" />
                          </Parameter>
                          <Parameter id="lIVzsy81MEGyAJuPugsU2g" name="kcat_app" description="The number of substrate molecule each enzyme site converts to product per unit time, and in which the enzyme is working at maximum efficiency." icon="Parameter" persistable="0" isFixedValue="0" dim="Inversed time" quantityType="Parameter" negativeValuesAllowed="1" formula="Ntu-WtHgSUiWbbvOV2ZPOg" isDefault="1" displayUnit="1/min">
                            <ValueOrigin id="33" source="Other" description="OSP Suite Manual Chapter 16. PK-Sim®- Compounds: Defining inhibition/induction processes" />
                            <Info min="0" flag="52" seq="9" ref="0" bb="2" group="131" />
                          </Parameter>
                          <Parameter id="00Nbzx3ddkqrR65SULsx_Q" name="Km interaction factor" description="Km interaction factor" icon="Parameter" persistable="0" isFixedValue="0" quantityType="Parameter" negativeValuesAllowed="1" isDefault="1" value="1">
                            <ValueOrigin id="33" source="Other" description="OSP Suite Manual Chapter 16. PK-Sim®- Compounds: Defining inhibition/induction processes" />
                            <Info min="0" flag="36" seq="9" ref="0" bb="2" group="131" />
                          </Parameter>
                          <Parameter id="mhLPjmQ0FkOzHtQtELtqLQ" name="Km_app" description="Apparent Michaelis-Menten constant" icon="Parameter" persistable="0" isFixedValue="0" dim="Concentration (molar)" quantityType="Parameter" negativeValuesAllowed="1" formula="d9vYv3tZoUCcMSMq9V3n5A" isDefault="1" displayUnit="µmol/l">
                            <ValueOrigin id="33" source="Other" description="OSP Suite Manual Chapter 16. PK-Sim®- Compounds: Defining inhibition/induction processes" />
                            <Info min="0" flag="52" seq="9" ref="0" bb="2" group="131" />
                          </Parameter>
                        </Children>
                        <Educts>
                          <ReactionPartner stoichiometricCoefficient="1" partner="nMTJSv9VLkO51v7fKnRrZw" />
                        </Educts>
                        <Products>
                          <ReactionPartner stoichiometricCoefficient="1" partner="nVw1sY5Sw06I-okcookeIg" />
                        </Products>
                        <ModifierNames>
                          <ModifierNamesChild>CYP1A2</ModifierNamesChild>
                        </ModifierNames>
                      </Reaction>
                    </Children>
                  </Container>
                  <Container id="sZhHQzMFtE2_LcfI6gtBlQ" name="Caffeine" mode="Logical" containerType="Molecule">
                    <Children>
                      <Observer id="AQDS5XSvL0qbjcMNBr1BDQ" name="Interstitial Unbound" description="Interstitial Unbound" icon="Observer" persistable="0" isFixedValue="0" dim="Concentration (molar)" quantityType="Drug, Observer" negativeValuesAllowed="1" formula="7CFVe7QdLE2eLhCrqsNbFg" displayUnit="µmol/l" />
                      <Observer id="k2XIzoBjGEGM38ZZaigZLg" name="Intracellular Unbound" description="Intracellular Unbound" icon="Observer" persistable="0" isFixedValue="0" dim="Concentration (molar)" quantityType="Drug, Observer" negativeValuesAllowed="1" formula="9VXXXYGQu0-fptagD-aYUQ" displayUnit="µmol/l" />
                      <Observer id="NR_hgdQ_zEGFVr1L9ioUUw" name="Tissue" description="Tissue" icon="Observer" persistable="0" isFixedValue="0" dim="Concentration (molar)" quantityType="Drug, Observer" negativeValuesAllowed="1" formula="mcEt-6qVzkKGtQc4o7p0BQ" displayUnit="µmol/l" />
                    </Children>
                  </Container>
                  <DistributedParameter id="CyiKp5PnlUC5Y5l9GBYLNQ" name="Fraction vascular" description="Fraction of vascular space of the organ" icon="Parameter" persistable="0" isFixedValue="0" quantityType="Parameter" negativeValuesAllowed="1" formula="7rawUe8pDkq96HX_6dlK-Q" mode="Logical" isDefault="1">
                    <Children>
                      <Parameter id="eXXZiL0H70OCy2aBuNBjkA" name="Percentile" icon="Parameter" persistable="0" isFixedValue="0" quantityType="Parameter" negativeValuesAllowed="1" isDefault="1" value="0.5">
                        <Info min="0" flag="18" seq="1" ref="0" bb="32" group="64" />
                      </Parameter>
                      <Parameter id="mubRK-OL40Ku2cZ3dR7EPw" name="Mean" icon="Parameter" persistable="0" isFixedValue="0" quantityType="Parameter" negativeValuesAllowed="1" isDefault="1" value="0.58">
                        <Info min="0" max="1" flag="50" seq="1" ref="0" bb="32" group="64" />
                      </Parameter>
                    </Children>
                    <ValueOrigin source="Publication" description="Edginton, A.N., Schmitt, W. &amp; Willmann, S. Clin Pharmacokinet (2006) 45: 1013. https://doi.org/10.2165/00003088-200645100-00005" />
                    <Info min="0" max="1" flag="186" seq="60" ref="0" bb="32" group="64" />
                  </DistributedParameter>
                  <DistributedParameter id="2tK0fo66YE6Q1dVrQOzxoQ" name="Volume" description="Volume of organ or compartment" icon="Parameter" persistable="0" isFixedValue="0" dim="Volume" quantityType="Parameter" negativeValuesAllowed="1" formula="wm9sP7ZuTk2DTE7WiYR1pA" mode="Logical" isDefault="1" displayUnit="l">
                    <Children>
                      <Parameter id="aPXkXpCgGUi6eo_4H1rsBA" name="Percentile" icon="Parameter" persistable="0" isFixedValue="0" quantityType="Parameter" negativeValuesAllowed="1" isDefault="1" value="0.40438288008938783" displayUnit="l">
                        <Info min="0" flag="18" seq="1" ref="0" bb="32" group="65" />
                      </Parameter>
                      <Parameter id="QEaIxGeyfkeQe5X_De5uIg" name="Mean" icon="Parameter" persistable="0" isFixedValue="0" dim="Volume" quantityType="Parameter" negativeValuesAllowed="1" isDefault="1" value="1.2943497288" displayUnit="l">
                        <Info min="0" flag="34" seq="1" ref="0" bb="32" group="65" />
                      </Parameter>
                      <Parameter id="wUMtX_9ee0yu7NysahuGyg" name="GeometricDeviation" description="Geometric standard deviation of LogNormal distribution" icon="Parameter" persistable="0" isFixedValue="0" quantityType="Parameter" negativeValuesAllowed="1" isDefault="1" value="1.3">
                        <Info min="1" flag="18" seq="1" ref="0" bb="32" group="65" />
                      </Parameter>
                    </Children>
                    <ValueOrigin source="Publication" description="ICRP, 2002. Basic Anatomical and Physiological Data for Use in Radiological Protection Reference Values. ICRP Publication 89. Ann. ICRP 32 (3-4). https://doi.org/10.1016/0146-6453(79)90123-4" />
                    <Info min="0" flag="234" seq="10" ref="0" bb="32" group="65" />
                  </DistributedParameter>
                  <Parameter id="pcGIgOi9v06-WLhg6H9hdg" name="Vf (lipid)" description="Fractional tissue volume content of lipid used in the partition coefficient calculation method 'PK-Sim Standard'" icon="Parameter" persistable="0" isFixedValue="0" quantityType="Parameter" negativeValuesAllowed="1" isDefault="1" value="0.01">
                    <ValueOrigin source="Publication" description="ICRP, 2002. Basic Anatomical and Physiological Data for Use in Radiological Protection Reference Values. ICRP Publication 89. Ann. ICRP 32 (3-4). https://doi.org/10.1016/0146-6453(79)90123-4" />
                    <Info min="0" max="1" flag="122" seq="54" ref="0" bb="32" group="85" />
                  </Parameter>
                  <Parameter id="KZXoota3g0m9pkPOouy0rg" name="Vf (neutral lipid)-PT" description="Fractional cell volume content of neutral lipid used in the partition coefficient calculation method 'Poulin and Theil'" icon="Parameter" persistable="0" isFixedValue="0" quantityType="Parameter" negativeValuesAllowed="1" isDefault="1" value="0.003">
                    <Info min="0" max="1" flag="122" seq="54" ref="0" bb="32" group="86" />
                  </Parameter>
                  <Parameter id="VecVPERcsEG7NHammUbsqg" name="Vf (phospholipid)-PT" description="Fractional tissue volume content of phospholipid used in the partition coefficient calculation method 'Poulin and Theil'" icon="Parameter" persistable="0" isFixedValue="0" quantityType="Parameter" negativeValuesAllowed="1" isDefault="1" value="0.009">
                    <Info min="0" max="1" flag="122" seq="55" ref="0" bb="32" group="86" />
                  </Parameter>
                  <Parameter id="1MzFwSoEL0mcjKOOKB8LJg" name="Vf (protein)" description="Fractional tissue volume content of protein used in the partition coefficient calculation method 'PK-Sim Standard'" icon="Parameter" persistable="0" isFixedValue="0" quantityType="Parameter" negativeValuesAllowed="1" isDefault="1" value="0.183">
                    <ValueOrigin source="Publication" description="ICRP, 2002. Basic Anatomical and Physiological Data for Use in Radiological Protection Reference Values. ICRP Publication 89. Ann. ICRP 32 (3-4). https://doi.org/10.1016/0146-6453(79)90123-4" />
                    <Info min="0" max="1" flag="122" seq="55" ref="0" bb="32" group="85" />
                  </Parameter>
                  <Parameter id="5mYYyWWk3kuEPweY0iIQmg" name="Vf (water)" description="Fractional tissue volume content of water used in the partition coefficient calculation method 'PK-Sim Standard'" icon="Parameter" persistable="0" isFixedValue="0" quantityType="Parameter" negativeValuesAllowed="1" isDefault="1" value="0.807">
                    <ValueOrigin source="Publication" description="ICRP, 2002. Basic Anatomical and Physiological Data for Use in Radiological Protection Reference Values. ICRP Publication 89. Ann. ICRP 32 (3-4). https://doi.org/10.1016/0146-6453(79)90123-4" />
                    <Info min="0" max="1" flag="122" seq="56" ref="0" bb="32" group="85" />
                  </Parameter>
                  <Parameter id="1T4ZFlzUGEu2C2B3n8ukRA" name="Vf (water)-PT" description="Fractional tissue volume content of water used in the partition coefficient calculation method 'Poulin and Theil'" icon="Parameter" persistable="0" isFixedValue="0" quantityType="Parameter" negativeValuesAllowed="1" isDefault="1" value="0.811">
                    <Info min="0" max="1" flag="122" seq="56" ref="0" bb="32" group="86" />
                  </Parameter>
                </Children>
              </Container>
              <Container id="4ojm7iTP0EuxPE-DvGhYYg" name="Muscle" description="Muscle" icon="Muscle" mode="Logical" containerType="Organ">
                <Tags>
                  <Tag value="TissueOrgan" />
                </Tags>
                <Children>
                  <Parameter id="PxH0YI5_K02796RE147XFg" name="Fraction endosomal" description="Fraction of endosomal space in vascular endothelium" icon="Parameter" persistable="0" isFixedValue="0" dim="Fraction" quantityType="Parameter" negativeValuesAllowed="1" formula="EBucgUYgcEyjeHuSNb9luQ" isDefault="1">
                    <Tags>
                      <Tag value="TissueOrgan" />
                    </Tags>
                    <ValueOrigin id="26" source="Publication" description="Niederalt, C., Kuepfer, L., Solodenko, J. et al. J Pharmacokinet Pharmacodyn (2017). https://doi.org/10.1007/s10928-017-9559-4" />
                    <Info min="0" max="1" flag="54" seq="1" ref="0" bb="32" group="29" />
                  </Parameter>
                  <Parameter id="vWmdU4DVdUipVXZ1hvT0_A" name="Weight (tissue)" description="Weight of organ or compartment" icon="Parameter" persistable="0" isFixedValue="0" dim="Mass" quantityType="Parameter" negativeValuesAllowed="1" formula="PseVwloUjEO2zItYcTUNwg" isDefault="1" displayUnit="kg">
                    <Tags>
                      <Tag value="TissueOrgan" />
                    </Tags>
                    <Info min="0" flag="54" seq="1" ref="0" bb="32" group="136" />
                  </Parameter>
                  <Parameter id="MJQWOuo8nUqnF1e45RGRbQ" name="Fluid recirculation flow rate" description="Fluid recirculation flow rate between plasma and interstitial space" icon="Parameter" persistable="0" isFixedValue="0" dim="Flow" quantityType="Parameter" negativeValuesAllowed="1" formula="Uoraw8bVc06mc-bbXmzc9g" isDefault="1" displayUnit="l/min">
                    <Tags>
                      <Tag value="TissueOrgan" />
                    </Tags>
                    <ValueOrigin id="26" source="Publication" description="Niederalt, C., Kuepfer, L., Solodenko, J. et al. J Pharmacokinet Pharmacodyn (2017). https://doi.org/10.1007/s10928-017-9559-4" />
                    <Info min="0" flag="122" seq="19" ref="0" bb="32" group="27" />
                  </Parameter>
                  <Parameter id="CLwp8RsKJEKm3bMBWhSn6A" name="Lymph flow rate" description="Lymph flow rate" icon="Parameter" persistable="0" isFixedValue="0" dim="Flow" quantityType="Parameter" negativeValuesAllowed="1" formula="LUpMNKhsMEWaZq_Wgf58RQ" isDefault="1" displayUnit="l/min">
                    <Tags>
                      <Tag value="TissueOrgan" />
                    </Tags>
                    <ValueOrigin id="26" source="Publication" description="Niederalt, C., Kuepfer, L., Solodenko, J. et al. J Pharmacokinet Pharmacodyn (2017). https://doi.org/10.1007/s10928-017-9559-4" />
                    <Info min="0" flag="122" seq="19" ref="0" bb="32" group="58" />
                  </Parameter>
                  <Parameter id="hl0OWmUkVEGQoByFtkYYrw" name="Volume (endothelium)" description="Volume of  vascular endothelium" icon="Parameter" persistable="0" isFixedValue="0" dim="Volume" quantityType="Parameter" negativeValuesAllowed="1" formula="RWdIsmdEfkGcWFfe31YW2w" isDefault="1" displayUnit="l">
                    <Tags>
                      <Tag value="TissueOrgan" />
                    </Tags>
                    <Info min="0" flag="62" seq="19" ref="0" bb="32" group="127" />
                  </Parameter>
                  <Parameter id="PIGy1kd4Sk6lsdPBmAF-YQ" name="Fraction intracellular" description="Fraction of intracellular space of the organ" icon="Parameter" persistable="0" isFixedValue="0" quantityType="Parameter" negativeValuesAllowed="1" formula="HUwqMtcSGE2okhSu1aYNVg" isDefault="1">
                    <Tags>
                      <Tag value="TissueOrgan" />
                    </Tags>
                    <Info min="0" max="1" flag="190" seq="64" ref="0" bb="32" group="64" />
                  </Parameter>
                  <Parameter id="95w2B3u5tUutmygasPICJw" name="Blood flow rate" description="Organ blood flow rate" icon="Parameter" persistable="0" isFixedValue="0" dim="Flow" quantityType="Parameter" negativeValuesAllowed="1" formula="jEQIQuL-_k--lrrZUsuENw" isDefault="1" displayUnit="l/min">
                    <Tags>
                      <Tag value="TissueOrgan" />
                    </Tags>
                    <ValueOrigin id="48" source="Other" description="Absolute value = specific value (i.e. value normalized to the volume of the organ) multiplied by the organ volume" />
                    <Info min="0" flag="190" seq="162" ref="0" bb="32" group="5" />
                  </Parameter>
                  <Parameter id="uWqL7qp_F0iCefj2BkUUkw" name="Density (tissue)" description="Density of tissue" icon="Parameter" persistable="0" isFixedValue="0" dim="Density" quantityType="Parameter" negativeValuesAllowed="1" isDefault="1" value="1" displayUnit="g/cm³">
                    <Tags>
                      <Tag value="TissueOrgan" />
                    </Tags>
                    <Info min="0" flag="38" seq="1" ref="0" bb="32" group="21" />
                  </Parameter>
                  <Parameter id="Zftehowh1UmzZwDWOagk6w" name="Fluid recirculation flow proportionality factor" description="proportionality factor linking fluid recirculation flow to lymph flow via small pores" icon="Parameter" persistable="0" isFixedValue="0" quantityType="Parameter" negativeValuesAllowed="1" isDefault="1" value="0.292">
                    <Tags>
                      <Tag value="TissueOrgan" />
                    </Tags>
                    <Info min="0" flag="54" seq="1" ref="0" bb="32" group="27" />
                  </Parameter>
                  <Parameter id="KK2gOvraY0STuEakf-XGCA" name="Lymph flow proportionality factor" description="Proportionality factor linking lymph flow to plasma flow" icon="Parameter" persistable="0" isFixedValue="0" quantityType="Parameter" negativeValuesAllowed="1" isDefault="1" value="0.00201">
                    <Tags>
                      <Tag value="TissueOrgan" />
                    </Tags>
                    <Info min="0" flag="54" seq="1" ref="0" bb="32" group="58" />
                  </Parameter>
                  <Parameter id="XwJZAHu400eiqpsGyqJMdw" name="Organ volume mouse" description="Organ volume mouse" icon="Parameter" persistable="0" isFixedValue="0" dim="Volume" quantityType="Parameter" negativeValuesAllowed="1" isDefault="1" value="0.01" displayUnit="l">
                    <Tags>
                      <Tag value="TissueOrgan" />
                    </Tags>
                    <Info min="0" flag="54" seq="1" ref="0" bb="32" group="65" />
                  </Parameter>
                  <Parameter id="QKb4gdiVeUmSybYeFX24tg" name="Fraction of blood for sampling" description="Fraction of blood for sampling observer" icon="Parameter" persistable="0" isFixedValue="0" quantityType="Parameter" negativeValuesAllowed="1" isDefault="1" value="1">
                    <Tags>
                      <Tag value="TissueOrgan" />
                    </Tags>
                    <Info min="0" max="1" flag="58" seq="15" ref="0" bb="32" group="154" />
                  </Parameter>
                  <Parameter id="qy_y_I-kCEWrGT92WPBrWQ" name="Flow fraction via large pores" description="Fraction of fluid flow via large endothelial pores" icon="Parameter" persistable="0" isFixedValue="0" quantityType="Parameter" negativeValuesAllowed="1" isDefault="1" value="0.05">
                    <Tags>
                      <Tag value="TissueOrgan" />
                    </Tags>
                    <ValueOrigin id="26" source="Publication" description="Niederalt, C., Kuepfer, L., Solodenko, J. et al. J Pharmacokinet Pharmacodyn (2017). https://doi.org/10.1007/s10928-017-9559-4" />
                    <Info min="0" max="1" flag="122" seq="19" ref="0" bb="32" group="114" />
                  </Parameter>
                  <Parameter id="6KXobeySkkOsG5Ia0RKqTw" name="Hydraulic conductivity" description="Hydraulic conductivity of vascular endothelium" icon="Parameter" persistable="0" isFixedValue="0" dim="Hydraulic conductivity" quantityType="Parameter" negativeValuesAllowed="1" isDefault="1" value="9E-12" displayUnit="ml/min/N">
                    <Tags>
                      <Tag value="TissueOrgan" />
                    </Tags>
                    <ValueOrigin id="26" source="Publication" description="Niederalt, C., Kuepfer, L., Solodenko, J. et al. J Pharmacokinet Pharmacodyn (2017). https://doi.org/10.1007/s10928-017-9559-4" />
                    <Info min="0" flag="122" seq="19" ref="0" bb="32" group="115" />
                  </Parameter>
                  <Parameter id="pDjcn8wwe0OFFTRvQ35GUQ" name="Radius (large pores)" description="Large endothelial pores radius" icon="Parameter" persistable="0" isFixedValue="0" dim="Length" quantityType="Parameter" negativeValuesAllowed="1" isDefault="1" value="2.5E-07" displayUnit="cm">
                    <Tags>
                      <Tag value="TissueOrgan" />
                    </Tags>
                    <ValueOrigin id="26" source="Publication" description="Niederalt, C., Kuepfer, L., Solodenko, J. et al. J Pharmacokinet Pharmacodyn (2017). https://doi.org/10.1007/s10928-017-9559-4" />
                    <Info min="0" flag="122" seq="19" ref="0" bb="32" group="55" />
                  </Parameter>
                  <Parameter id="vJKL93AC2kuEOHxjPnVwhw" name="Radius (small pores)" description="Small endothelial pores radius" icon="Parameter" persistable="0" isFixedValue="0" dim="Length" quantityType="Parameter" negativeValuesAllowed="1" isDefault="1" value="4.5E-08" displayUnit="cm">
                    <Tags>
                      <Tag value="TissueOrgan" />
                    </Tags>
                    <ValueOrigin id="26" source="Publication" description="Niederalt, C., Kuepfer, L., Solodenko, J. et al. J Pharmacokinet Pharmacodyn (2017). https://doi.org/10.1007/s10928-017-9559-4" />
                    <Info min="0" flag="122" seq="19" ref="0" bb="32" group="99" />
                  </Parameter>
                  <Parameter id="aT4UWr5SYUGclc_A2lcbCw" name="Albumin ratio (tissue/plasma)" description="Ratio of albumin concentration found in tissue vs. plasma" icon="Parameter" persistable="0" isFixedValue="0" quantityType="Parameter" negativeValuesAllowed="1" isDefault="1" value="0.064">
                    <Tags>
                      <Tag value="TissueOrgan" />
                    </Tags>
                    <ValueOrigin id="22" source="Publication" description="Rodgers T, Rowland M. Physiologically based pharmacokinetic modelling 2: predicting the tissue distribution of acids, very weak bases, neutrals and zwitterions. J Pharm Sci. 2006 Jun;95(6):1238-57 https://doi.org/10.1002/jps.20502" />
                    <Info min="0" max="1" flag="122" seq="59" ref="0" bb="32" group="111" />
                  </Parameter>
                  <Parameter id="XIdqzgJgt0eRUB3hXy6gNA" name="Albumin ratio (tissue/plasma)-PT" description="Ratio of albumin concentration found in tissue vs. plasma used in the partition coefficient calculation method 'Poulin and Theil'" icon="Parameter" persistable="0" isFixedValue="0" quantityType="Parameter" negativeValuesAllowed="1" isDefault="1" value="0.5">
                    <Tags>
                      <Tag value="TissueOrgan" />
                    </Tags>
                    <ValueOrigin id="24" source="Publication" description="POULIN P, THEIL F. Prediction of Pharmacokinetics Prior to In Vivo Studies. 1. Mechanism-Based Prediction of Volume of Distribution. JOURNAL OF PHARMACEUTICAL SCIENCES, VOL. 91, NO. 1, JANUARY 2002" />
                    <Info min="0" max="1" flag="122" seq="59" ref="0" bb="32" group="112" />
                  </Parameter>
                  <Parameter id="GIsYgoCDjEGcwZmHvmQtNw" name="Lipoprotein ratio (tissue/plasma)" description="Ratio of lipoprotein concentration found in tissue vs. plasma" icon="Parameter" persistable="0" isFixedValue="0" quantityType="Parameter" negativeValuesAllowed="1" isDefault="1" value="0.059">
                    <Tags>
                      <Tag value="TissueOrgan" />
                    </Tags>
                    <ValueOrigin id="22" source="Publication" description="Rodgers T, Rowland M. Physiologically based pharmacokinetic modelling 2: predicting the tissue distribution of acids, very weak bases, neutrals and zwitterions. J Pharm Sci. 2006 Jun;95(6):1238-57 https://doi.org/10.1002/jps.20502" />
                    <Info min="0" max="1" flag="122" seq="59" ref="0" bb="32" group="113" />
                  </Parameter>
                  <Parameter id="xEH-C9Ms9U2mOLTZHeZrLg" name="Vf (acidic phospholipids)-WS" description="Fractional cell volume content of acidic phospholipids used in the partition coefficient calculation method 'Schmitt'" icon="Parameter" persistable="0" isFixedValue="0" quantityType="Parameter" negativeValuesAllowed="1" isDefault="1" value="0.0009">
                    <Tags>
                      <Tag value="TissueOrgan" />
                    </Tags>
                    <Info min="0" max="1" flag="122" seq="99" ref="0" bb="32" group="95" />
                  </Parameter>
                  <Container id="jbQsMyyJW0COy4XcFUbzjQ" name="Plasma" description="Plasma" icon="Plasma" mode="Physical" containerType="Compartment">
                    <Tags>
                      <Tag value="Muscle" />
                    </Tags>
                    <Children>
                      <Parameter id="5wxdvU70JE61-qjuuPxh9A" name="Volume" description="Volume of organ or compartment" icon="Parameter" persistable="0" isFixedValue="0" dim="Volume" quantityType="Parameter" negativeValuesAllowed="1" formula="xj1hcqeBsEOE3wm2D-GmpA" isDefault="1" displayUnit="l">
                        <ValueOrigin id="35" source="Publication" description="Willmann S, Lippert J, Sevestre M, Solodenko J, Fois F, Schmitt W. PK-Sim®: a physiologically based pharmacokinetic ‘whole-body’ model. Biosilico. 2003; 1 (4): 121-124. http://dx.doi.org/10.1016/S1478-5382%2803%2902342-4" />
                        <Info min="0" flag="62" seq="19" ref="0" bb="2" group="126" />
                      </Parameter>
                      <MoleculeAmount id="V7q1YypJCEuq9ke-eCEHLg" name="CYP1A2" icon="ENZYME" persistable="0" isFixedValue="0" dim="Amount" quantityType="Enzyme" negativeValuesAllowed="0" formula="6YFKGcvW8kmqskMeiUTw4w" mode="Logical" scaleDivisor="1" displayUnit="µmol">
                        <Children>
                          <Parameter id="eTcScl_qlEe-RuNY90ybEg" name="Degradation coefficient" description="First order turnover rate constant of the enzyme" icon="Parameter" persistable="0" isFixedValue="0" dim="Inversed time" quantityType="Parameter" negativeValuesAllowed="1" formula="3zKjORXDOEGUs3pM4rvARA" isDefault="1" displayUnit="1/min">
                            <ValueOrigin id="33" source="Other" description="OSP Suite Manual Chapter 16. PK-Sim®- Compounds: Defining inhibition/induction processes" />
                            <Info min="0" flag="52" seq="1" ref="0" bb="2" group="91" />
                          </Parameter>
                          <Parameter id="6aB1pnpI7EC7XPjppQBTHQ" name="Initial concentration" description="Initial (effective) concentration of the protein in the compartment" icon="Parameter" persistable="0" isFixedValue="0" dim="Concentration (molar)" quantityType="Parameter" negativeValuesAllowed="1" formula="ZQclbWX2AUG-iWg_lMPykw" isDefault="0" displayUnit="µmol/l">
                            <Info min="0" flag="58" seq="1" ref="0" bb="32" group="91" />
                          </Parameter>
                          <Parameter id="G3u-xyogVUqOg1B9wsuP8A" name="Start amount" description="Start amount of molecule" icon="Parameter" persistable="0" isFixedValue="0" dim="Amount" quantityType="Parameter" negativeValuesAllowed="1" formula="-uW3VoDB6E6BJt3YHlX2uw" isDefault="1" displayUnit="µmol">
                            <Info flag="54" seq="1" ref="0" bb="2" group="91" />
                          </Parameter>
                          <Parameter id="4F5HBVFaMUyAV5OwzZ3jIA" name="Concentration" icon="Parameter" persistable="0" isFixedValue="0" dim="Concentration (molar)" quantityType="Parameter" negativeValuesAllowed="1" formula="DCScqFgjg0OkBgWsqLz5wA" isDefault="1" displayUnit="µmol/l">
                            <Info min="0" flag="16" seq="1" ref="0" bb="2" group="117" />
                          </Parameter>
                          <Parameter id="x9FFSVLd9EWkYS1hKqc-8g" name="Ontogeny factor" description="Ontogeny factor" icon="Parameter" persistable="0" isFixedValue="0" quantityType="Parameter" negativeValuesAllowed="1" formula="eaV_nR9xQ0qwgOVdgHLKuA" isDefault="1">
                            <Info min="0" flag="52" seq="1" ref="0" bb="2" group="142" />
                          </Parameter>
                          <Parameter id="cZx-s8_zVUWOqb7eHelnog" name="t1/2" description="Half-life of drug release" icon="Parameter" persistable="0" isFixedValue="0" dim="Time" quantityType="Parameter" negativeValuesAllowed="1" formula="347bkO5VaEiYYFIBM5NWoQ" isDefault="1" displayUnit="h">
                            <Info min="0" flag="38" seq="1" ref="0" bb="2" group="91" />
                          </Parameter>
                          <Observer id="x4rnR5oOh0Gqd4CRO2TKyg" name="Concentration in container" description="Concentration of the molecule" icon="Observer" persistable="0" isFixedValue="0" dim="Concentration (molar)" quantityType="Enzyme, Observer" negativeValuesAllowed="1" formula="LKa6a71haU-RoHQrsXJ_bw" displayUnit="µmol/l" />
                        </Children>
                      </MoleculeAmount>
                      <MoleculeAmount id="FChWW802wkiH1-KlyKuIxg" name="Caffeine" icon="DRUG" persistable="0" isFixedValue="0" dim="Amount" quantityType="Drug" negativeValuesAllowed="0" mode="Logical" scaleDivisor="1" value="0" displayUnit="µmol">
                        <Children>
                          <Parameter id="m5gWuD6inky4tuIIx0JkaA" name="Concentration" icon="Parameter" persistable="0" isFixedValue="0" dim="Concentration (molar)" quantityType="Parameter" negativeValuesAllowed="1" formula="LGrsXxT2cE6hP1gR5e2m-A" isDefault="1" displayUnit="µmol/l">
                            <Info min="0" flag="16" seq="1" ref="0" bb="2" group="117" />
                          </Parameter>
                          <Parameter id="bqwqLDbvZE-NzgkTzo8Oew" name="Partition coefficient (water/container)" description="Partition coefficient Water / Container (will be mapped to concrete container in the simulation)" icon="Parameter" persistable="0" isFixedValue="0" quantityType="Parameter" negativeValuesAllowed="1" formula="Q8ONU2Y010CEfVcEcGEf5A" isDefault="1">
                            <Info min="0" flag="52" seq="1" ref="0" bb="2" group="67" />
                          </Parameter>
                          <Observer id="ewDIAVDAz02zkTsda10HfQ" name="Concentration in container" description="Concentration of the molecule" icon="Observer" persistable="0" isFixedValue="0" dim="Concentration (molar)" quantityType="Drug, Observer" negativeValuesAllowed="1" formula="rlcMvrv-7kCvko6uUFfcWw" displayUnit="µmol/l" />
                        </Children>
                      </MoleculeAmount>
                      <MoleculeAmount id="8dPJQcO0s06Pc_sIPEbGkg" name="Caffeine-CYP1A2-MM Metabolite" persistable="0" isFixedValue="0" dim="Amount" quantityType="Metabolite" negativeValuesAllowed="0" mode="Logical" scaleDivisor="1" value="0" displayUnit="µmol">
                        <Children>
                          <Parameter id="Zmfw-6G16kaME01AhuBqpQ" name="Concentration" icon="Parameter" persistable="0" isFixedValue="0" dim="Concentration (molar)" quantityType="Parameter" negativeValuesAllowed="1" formula="AUODgKl6wUqVwxPGxqCAlA" isDefault="1" displayUnit="µmol/l">
                            <Info min="0" flag="16" seq="1" ref="0" bb="2" group="117" />
                          </Parameter>
                          <Observer id="j3yuo-DNTU-SBlYkef4v9w" name="Fraction of dose-Caffeine" icon="Observer" persistable="0" isFixedValue="0" dim="Fraction" quantityType="Metabolite, Observer" negativeValuesAllowed="1" formula="ayO20FA33UmgCTNnWp3DFA" />
                        </Children>
                      </MoleculeAmount>
                      <Reaction id="uaPHdb-Fn02josmCb-LTqQ" name="Caffeine-CYP1A2-MM" icon="Metabolism" mode="Logical" containerType="Reaction" dimension="Amount per time" formula="qFm7wVLYW0el2rwR_sLXIQ">
                        <Children>
                          <Parameter id="O55n4O0fUUyJpRj_zzUYAw" name="kcat interaction factor" description="kcat interaction factor" icon="Parameter" persistable="0" isFixedValue="0" quantityType="Parameter" negativeValuesAllowed="1" isDefault="1" value="1">
                            <ValueOrigin id="33" source="Other" description="OSP Suite Manual Chapter 16. PK-Sim®- Compounds: Defining inhibition/induction processes" />
                            <Info min="0" flag="36" seq="9" ref="0" bb="2" group="131" />
                          </Parameter>
                          <Parameter id="JFAP4gI3Hk6WOXNywI8ziQ" name="kcat_app" description="The number of substrate molecule each enzyme site converts to product per unit time, and in which the enzyme is working at maximum efficiency." icon="Parameter" persistable="0" isFixedValue="0" dim="Inversed time" quantityType="Parameter" negativeValuesAllowed="1" formula="zlETJ3-3V0eBtNiRko3GRw" isDefault="1" displayUnit="1/min">
                            <ValueOrigin id="33" source="Other" description="OSP Suite Manual Chapter 16. PK-Sim®- Compounds: Defining inhibition/induction processes" />
                            <Info min="0" flag="52" seq="9" ref="0" bb="2" group="131" />
                          </Parameter>
                          <Parameter id="cH40ceMfGEWue6Tw2PkbAg" name="Km interaction factor" description="Km interaction factor" icon="Parameter" persistable="0" isFixedValue="0" quantityType="Parameter" negativeValuesAllowed="1" isDefault="1" value="1">
                            <ValueOrigin id="33" source="Other" description="OSP Suite Manual Chapter 16. PK-Sim®- Compounds: Defining inhibition/induction processes" />
                            <Info min="0" flag="36" seq="9" ref="0" bb="2" group="131" />
                          </Parameter>
                          <Parameter id="d3ga_ge3CUeiKmVo9d9GsA" name="Km_app" description="Apparent Michaelis-Menten constant" icon="Parameter" persistable="0" isFixedValue="0" dim="Concentration (molar)" quantityType="Parameter" negativeValuesAllowed="1" formula="QZK0zgiaiESIWwW5lFoI6g" isDefault="1" displayUnit="µmol/l">
                            <ValueOrigin id="33" source="Other" description="OSP Suite Manual Chapter 16. PK-Sim®- Compounds: Defining inhibition/induction processes" />
                            <Info min="0" flag="52" seq="9" ref="0" bb="2" group="131" />
                          </Parameter>
                        </Children>
                        <Educts>
                          <ReactionPartner stoichiometricCoefficient="1" partner="FChWW802wkiH1-KlyKuIxg" />
                        </Educts>
                        <Products>
                          <ReactionPartner stoichiometricCoefficient="1" partner="8dPJQcO0s06Pc_sIPEbGkg" />
                        </Products>
                        <ModifierNames>
                          <ModifierNamesChild>CYP1A2</ModifierNamesChild>
                        </ModifierNames>
                      </Reaction>
                    </Children>
                  </Container>
                  <Container id="2EYkrD7RIEGbtGWebfg2QQ" name="BloodCells" description="Blood Cells" icon="BloodCells" mode="Physical" containerType="Compartment">
                    <Tags>
                      <Tag value="Muscle" />
                    </Tags>
                    <Children>
                      <Parameter id="LsTyZtV2aUSEFO3uG4gpPQ" name="Volume" description="Volume of organ or compartment" icon="Parameter" persistable="0" isFixedValue="0" dim="Volume" quantityType="Parameter" negativeValuesAllowed="1" formula="RxneyUCjbEm_S-usNsom6w" isDefault="1" displayUnit="l">
                        <ValueOrigin id="35" source="Publication" description="Willmann S, Lippert J, Sevestre M, Solodenko J, Fois F, Schmitt W. PK-Sim®: a physiologically based pharmacokinetic ‘whole-body’ model. Biosilico. 2003; 1 (4): 121-124. http://dx.doi.org/10.1016/S1478-5382%2803%2902342-4" />
                        <Info min="0" flag="62" seq="19" ref="0" bb="2" group="121" />
                      </Parameter>
                      <MoleculeAmount id="eM6GymovvUqb-vvKoizy3w" name="CYP1A2" icon="ENZYME" persistable="0" isFixedValue="0" dim="Amount" quantityType="Enzyme" negativeValuesAllowed="0" formula="eaMY-kDyTkaAgPsHXH1q8Q" mode="Logical" scaleDivisor="1" displayUnit="µmol">
                        <Children>
                          <Parameter id="TeyXtVbpe06AuUVhzm4xYQ" name="Degradation coefficient" description="First order turnover rate constant of the enzyme" icon="Parameter" persistable="0" isFixedValue="0" dim="Inversed time" quantityType="Parameter" negativeValuesAllowed="1" formula="y8bMbO8q-UqHVsw30mVDdA" isDefault="1" displayUnit="1/min">
                            <ValueOrigin id="33" source="Other" description="OSP Suite Manual Chapter 16. PK-Sim®- Compounds: Defining inhibition/induction processes" />
                            <Info min="0" flag="52" seq="1" ref="0" bb="2" group="91" />
                          </Parameter>
                          <Parameter id="YOlvSqRflkGniCaTWFqkwQ" name="Initial concentration" description="Initial (effective) concentration of the protein in the compartment" icon="Parameter" persistable="0" isFixedValue="0" dim="Concentration (molar)" quantityType="Parameter" negativeValuesAllowed="1" formula="r_XeHoDbAUimqAg5gX-vfQ" isDefault="0" displayUnit="µmol/l">
                            <Info min="0" flag="58" seq="1" ref="0" bb="32" group="91" />
                          </Parameter>
                          <Parameter id="Xm3MkzVvMkOMWUTO2s0HDg" name="Start amount" description="Start amount of molecule" icon="Parameter" persistable="0" isFixedValue="0" dim="Amount" quantityType="Parameter" negativeValuesAllowed="1" formula="5rMcHmdBNUmZFCndUWIgag" isDefault="1" displayUnit="µmol">
                            <Info flag="54" seq="1" ref="0" bb="2" group="91" />
                          </Parameter>
                          <Parameter id="vJiBfL1M6kGIQQ5rTWfG0g" name="Concentration" icon="Parameter" persistable="0" isFixedValue="0" dim="Concentration (molar)" quantityType="Parameter" negativeValuesAllowed="1" formula="lZWat4ANhUyWqTDqXPfCyQ" isDefault="1" displayUnit="µmol/l">
                            <Info min="0" flag="16" seq="1" ref="0" bb="2" group="117" />
                          </Parameter>
                          <Parameter id="hSFPgTMo20Cszu7iKGLlIw" name="Ontogeny factor" description="Ontogeny factor" icon="Parameter" persistable="0" isFixedValue="0" quantityType="Parameter" negativeValuesAllowed="1" formula="E05VR8Aktk-wf2GGMXkICQ" isDefault="1">
                            <Info min="0" flag="52" seq="1" ref="0" bb="2" group="142" />
                          </Parameter>
                          <Parameter id="6KSnIeMRJkGam9kPz-kFxQ" name="t1/2" description="Half-life of drug release" icon="Parameter" persistable="0" isFixedValue="0" dim="Time" quantityType="Parameter" negativeValuesAllowed="1" formula="EF1PebwDSE2s4PO8j3Hi4g" isDefault="1" displayUnit="h">
                            <Info min="0" flag="38" seq="1" ref="0" bb="2" group="91" />
                          </Parameter>
                          <Observer id="0HevR1pHDEqX9g5xW7HtKQ" name="Concentration in container" description="Concentration of the molecule" icon="Observer" persistable="0" isFixedValue="0" dim="Concentration (molar)" quantityType="Enzyme, Observer" negativeValuesAllowed="1" formula="Zays7Umdek2XO5XyRswChg" displayUnit="µmol/l" />
                        </Children>
                      </MoleculeAmount>
                      <MoleculeAmount id="Wc9I_asbikmis7s16UHv2A" name="Caffeine" icon="DRUG" persistable="0" isFixedValue="0" dim="Amount" quantityType="Drug" negativeValuesAllowed="0" mode="Logical" scaleDivisor="1" value="0" displayUnit="µmol">
                        <Children>
                          <Parameter id="2a9Rs-nDK02NeE-jDEsGLw" name="Concentration" icon="Parameter" persistable="0" isFixedValue="0" dim="Concentration (molar)" quantityType="Parameter" negativeValuesAllowed="1" formula="E4LsCbYVpUaati9AjfhYiA" isDefault="1" displayUnit="µmol/l">
                            <Info min="0" flag="16" seq="1" ref="0" bb="2" group="117" />
                          </Parameter>
                          <Parameter id="g3_Q-AxL0kK-td2LCApGsg" name="Partition coefficient (water/container)" description="Partition coefficient Water / Container (will be mapped to concrete container in the simulation)" icon="Parameter" persistable="0" isFixedValue="0" quantityType="Parameter" negativeValuesAllowed="1" formula="tU77knlqYE6AvxopajRemw" isDefault="1">
                            <Info min="0" flag="52" seq="1" ref="0" bb="2" group="67" />
                          </Parameter>
                          <Observer id="3LFYWVFa9UKqjujF_7o9-Q" name="Concentration in container" description="Concentration of the molecule" icon="Observer" persistable="0" isFixedValue="0" dim="Concentration (molar)" quantityType="Drug, Observer" negativeValuesAllowed="1" formula="qPe0ioiqv02LVxMNXQLM_g" displayUnit="µmol/l" />
                        </Children>
                      </MoleculeAmount>
                      <MoleculeAmount id="w1cpvanUJkWY0XLNb9bADQ" name="Caffeine-CYP1A2-MM Metabolite" persistable="0" isFixedValue="0" dim="Amount" quantityType="Metabolite" negativeValuesAllowed="0" mode="Logical" scaleDivisor="1" value="0" displayUnit="µmol">
                        <Children>
                          <Parameter id="3-V3LfZAd0ugq_jkaw33bw" name="Concentration" icon="Parameter" persistable="0" isFixedValue="0" dim="Concentration (molar)" quantityType="Parameter" negativeValuesAllowed="1" formula="baFGReSl_E--jmsn0X7qLw" isDefault="1" displayUnit="µmol/l">
                            <Info min="0" flag="16" seq="1" ref="0" bb="2" group="117" />
                          </Parameter>
                          <Observer id="YIfYQtUhWkmt2u0VUBz1-w" name="Fraction of dose-Caffeine" icon="Observer" persistable="0" isFixedValue="0" dim="Fraction" quantityType="Metabolite, Observer" negativeValuesAllowed="1" formula="4TfsJ9o1cUyP7XOzI6YupQ" />
                        </Children>
                      </MoleculeAmount>
                      <Reaction id="GwxCjg0DBkeBY1eo70PMgw" name="Caffeine-CYP1A2-MM" icon="Metabolism" mode="Logical" containerType="Reaction" dimension="Amount per time" formula="QA7z7hNjx0WYCKkA-CZllw">
                        <Children>
                          <Parameter id="1rBceX3E6UGuTvtm1Xm5Hw" name="kcat interaction factor" description="kcat interaction factor" icon="Parameter" persistable="0" isFixedValue="0" quantityType="Parameter" negativeValuesAllowed="1" isDefault="1" value="1">
                            <ValueOrigin id="33" source="Other" description="OSP Suite Manual Chapter 16. PK-Sim®- Compounds: Defining inhibition/induction processes" />
                            <Info min="0" flag="36" seq="9" ref="0" bb="2" group="131" />
                          </Parameter>
                          <Parameter id="-7FDJxgjeUGrhTtk90t27A" name="kcat_app" description="The number of substrate molecule each enzyme site converts to product per unit time, and in which the enzyme is working at maximum efficiency." icon="Parameter" persistable="0" isFixedValue="0" dim="Inversed time" quantityType="Parameter" negativeValuesAllowed="1" formula="F0tEqzhY1EeryVLj9lsbBw" isDefault="1" displayUnit="1/min">
                            <ValueOrigin id="33" source="Other" description="OSP Suite Manual Chapter 16. PK-Sim®- Compounds: Defining inhibition/induction processes" />
                            <Info min="0" flag="52" seq="9" ref="0" bb="2" group="131" />
                          </Parameter>
                          <Parameter id="epb3kmvlZ02g8KqghDvlJw" name="Km interaction factor" description="Km interaction factor" icon="Parameter" persistable="0" isFixedValue="0" quantityType="Parameter" negativeValuesAllowed="1" isDefault="1" value="1">
                            <ValueOrigin id="33" source="Other" description="OSP Suite Manual Chapter 16. PK-Sim®- Compounds: Defining inhibition/induction processes" />
                            <Info min="0" flag="36" seq="9" ref="0" bb="2" group="131" />
                          </Parameter>
                          <Parameter id="PpiUeqC7U0CMXaTsccf8vQ" name="Km_app" description="Apparent Michaelis-Menten constant" icon="Parameter" persistable="0" isFixedValue="0" dim="Concentration (molar)" quantityType="Parameter" negativeValuesAllowed="1" formula="mbIXYRgEcUKUs39vBTU7dQ" isDefault="1" displayUnit="µmol/l">
                            <ValueOrigin id="33" source="Other" description="OSP Suite Manual Chapter 16. PK-Sim®- Compounds: Defining inhibition/induction processes" />
                            <Info min="0" flag="52" seq="9" ref="0" bb="2" group="131" />
                          </Parameter>
                        </Children>
                        <Educts>
                          <ReactionPartner stoichiometricCoefficient="1" partner="Wc9I_asbikmis7s16UHv2A" />
                        </Educts>
                        <Products>
                          <ReactionPartner stoichiometricCoefficient="1" partner="w1cpvanUJkWY0XLNb9bADQ" />
                        </Products>
                        <ModifierNames>
                          <ModifierNamesChild>CYP1A2</ModifierNamesChild>
                        </ModifierNames>
                      </Reaction>
                    </Children>
                  </Container>
                  <Container id="YvwYsdSZQ0qEhrMvCI5PGw" name="Interstitial" description="Interstitial" icon="Interstitial" mode="Physical" containerType="Compartment">
                    <Tags>
                      <Tag value="Muscle" />
                    </Tags>
                    <Children>
                      <Parameter id="Z7QUiv7wP0q_C8tE53pU4w" name="Volume" description="Volume of organ or compartment" icon="Parameter" persistable="0" isFixedValue="0" dim="Volume" quantityType="Parameter" negativeValuesAllowed="1" formula="dmiytCfKp0mCdOmeInkERw" isDefault="1" displayUnit="l">
                        <ValueOrigin id="35" source="Publication" description="Willmann S, Lippert J, Sevestre M, Solodenko J, Fois F, Schmitt W. PK-Sim®: a physiologically based pharmacokinetic ‘whole-body’ model. Biosilico. 2003; 1 (4): 121-124. http://dx.doi.org/10.1016/S1478-5382%2803%2902342-4" />
                        <Info min="0" flag="62" seq="19" ref="0" bb="2" group="124" />
                      </Parameter>
                      <Parameter id="6Tt_vywmXEuBncAo7ofCPQ" name="pH" description="pH" icon="Parameter" persistable="0" isFixedValue="0" quantityType="Parameter" negativeValuesAllowed="1" formula="wgbd_Lu9TUeEEuJIdrUHIg" isDefault="1">
                        <Tags>
                          <Tag value="Muscle" />
                        </Tags>
                        <Info min="0" max="14" flag="122" seq="59" ref="0" bb="32" group="84" />
                      </Parameter>
                      <MoleculeAmount id="GKEXjBZqvEy9w3EMTe-m3A" name="CYP1A2" icon="ENZYME" persistable="0" isFixedValue="0" dim="Amount" quantityType="Enzyme" negativeValuesAllowed="0" formula="agothJQw0EOJy27y_Zrr3g" mode="Logical" scaleDivisor="1" displayUnit="µmol">
                        <Children>
                          <Parameter id="DHCDlXu5i0-XmqWrCt6OMg" name="Degradation coefficient" description="First order turnover rate constant of the enzyme" icon="Parameter" persistable="0" isFixedValue="0" dim="Inversed time" quantityType="Parameter" negativeValuesAllowed="1" formula="SG9w8tJPSECMHAiIS59PNg" isDefault="1" displayUnit="1/min">
                            <ValueOrigin id="33" source="Other" description="OSP Suite Manual Chapter 16. PK-Sim®- Compounds: Defining inhibition/induction processes" />
                            <Info min="0" flag="52" seq="1" ref="0" bb="2" group="91" />
                          </Parameter>
                          <Parameter id="IjXeLhkBsUCBYqFNuTGQNA" name="Initial concentration" description="Initial (effective) concentration of the protein in the compartment" icon="Parameter" persistable="0" isFixedValue="0" dim="Concentration (molar)" quantityType="Parameter" negativeValuesAllowed="1" formula="rW1mi6j-kkCi4goh4iUcpQ" isDefault="0" displayUnit="µmol/l">
                            <Info min="0" flag="58" seq="1" ref="0" bb="32" group="91" />
                          </Parameter>
                          <Parameter id="ODorHqIJl063BRNTv5bpAA" name="Start amount" description="Start amount of molecule" icon="Parameter" persistable="0" isFixedValue="0" dim="Amount" quantityType="Parameter" negativeValuesAllowed="1" formula="JSm_wa68G0qzfAzJadp1TQ" isDefault="1" displayUnit="µmol">
                            <Info flag="54" seq="1" ref="0" bb="2" group="91" />
                          </Parameter>
                          <Parameter id="stI1KpeNDk6exTKdYvmbUQ" name="Fraction expressed interstitial" description="Fraction of total protein concentration in the organ that is located interstitialy" icon="Parameter" persistable="0" isFixedValue="0" dim="Fraction" quantityType="Parameter" negativeValuesAllowed="1" formula="Bp6KVbRJYUuGfNLog3OxZA" isDefault="0">
                            <Info min="0" max="1" flag="60" seq="1" ref="0" bb="32" group="91" />
                          </Parameter>
                          <Parameter id="cuCpYc4g_EChkcyyDDHyHw" name="Concentration" icon="Parameter" persistable="0" isFixedValue="0" dim="Concentration (molar)" quantityType="Parameter" negativeValuesAllowed="1" formula="9iUowb8HaUm9Gf599yd23A" isDefault="1" displayUnit="µmol/l">
                            <Info min="0" flag="16" seq="1" ref="0" bb="2" group="117" />
                          </Parameter>
                          <Parameter id="ObHqN7fcp0mUKJFe2c_3LA" name="Ontogeny factor" description="Ontogeny factor" icon="Parameter" persistable="0" isFixedValue="0" quantityType="Parameter" negativeValuesAllowed="1" formula="VCZN6a8L1U29DsfD9KmrLg" isDefault="1">
                            <Info min="0" flag="52" seq="1" ref="0" bb="2" group="142" />
                          </Parameter>
                          <Parameter id="BAeoWZM190e7Wt1kVK1cbA" name="t1/2" description="Half-life of drug release" icon="Parameter" persistable="0" isFixedValue="0" dim="Time" quantityType="Parameter" negativeValuesAllowed="1" formula="OmdP3S1-nUOhizL7XfANjA" isDefault="1" displayUnit="h">
                            <Info min="0" flag="38" seq="1" ref="0" bb="2" group="91" />
                          </Parameter>
                          <Observer id="SAlCLu0UP0O73nN4fDTsLQ" name="Concentration in container" description="Concentration of the molecule" icon="Observer" persistable="0" isFixedValue="0" dim="Concentration (molar)" quantityType="Enzyme, Observer" negativeValuesAllowed="1" formula="in5HHQnc90SvSYNvilSbSQ" displayUnit="µmol/l" />
                        </Children>
                      </MoleculeAmount>
                      <MoleculeAmount id="3HBzdNAwgEypqwCeHWrRjg" name="Caffeine" icon="DRUG" persistable="0" isFixedValue="0" dim="Amount" quantityType="Drug" negativeValuesAllowed="0" mode="Logical" scaleDivisor="1" value="0" displayUnit="µmol">
                        <Children>
                          <Parameter id="qnTpVuFOiUKznd5PNWvkSg" name="Concentration" icon="Parameter" persistable="0" isFixedValue="0" dim="Concentration (molar)" quantityType="Parameter" negativeValuesAllowed="1" formula="WU5aeLhwOkytUmiVgcYyUw" isDefault="1" displayUnit="µmol/l">
                            <Info min="0" flag="16" seq="1" ref="0" bb="2" group="117" />
                          </Parameter>
                          <Parameter id="0TtoNqJqy0W3_4w4cAi_yg" name="Partition coefficient (water/container)" description="Partition coefficient Water / Container (will be mapped to concrete container in the simulation)" icon="Parameter" persistable="0" isFixedValue="0" quantityType="Parameter" negativeValuesAllowed="1" formula="s38q-UNzikGRFez5cCgRxg" isDefault="1">
                            <Info min="0" flag="52" seq="1" ref="0" bb="2" group="67" />
                          </Parameter>
                          <Observer id="kRMgmbGU90CRlRTB6Pa2ag" name="Concentration in container" description="Concentration of the molecule" icon="Observer" persistable="0" isFixedValue="0" dim="Concentration (molar)" quantityType="Drug, Observer" negativeValuesAllowed="1" formula="QtioLrsdvUe_820DpdPf8w" displayUnit="µmol/l" />
                        </Children>
                      </MoleculeAmount>
                      <MoleculeAmount id="37TF1CaQXkKU7Hci2LOcwg" name="Caffeine-CYP1A2-MM Metabolite" persistable="0" isFixedValue="0" dim="Amount" quantityType="Metabolite" negativeValuesAllowed="0" mode="Logical" scaleDivisor="1" value="0" displayUnit="µmol">
                        <Children>
                          <Parameter id="dWSl0JNqs0q6_OpxbA6RvA" name="Concentration" icon="Parameter" persistable="0" isFixedValue="0" dim="Concentration (molar)" quantityType="Parameter" negativeValuesAllowed="1" formula="KmJ0Xry0A0GOe4xSddjJEg" isDefault="1" displayUnit="µmol/l">
                            <Info min="0" flag="16" seq="1" ref="0" bb="2" group="117" />
                          </Parameter>
                          <Observer id="rBMSkQP0jUy4P1c73nynyg" name="Fraction of dose-Caffeine" icon="Observer" persistable="0" isFixedValue="0" dim="Fraction" quantityType="Metabolite, Observer" negativeValuesAllowed="1" formula="OmuwRVozZE2lq6F_5dw7TQ" />
                        </Children>
                      </MoleculeAmount>
                      <Reaction id="G5SZIYPgUU-aH-T26943Hw" name="Caffeine-CYP1A2-MM" icon="Metabolism" mode="Logical" containerType="Reaction" dimension="Amount per time" formula="zhkwEPCyT0GVphru3cEc5w">
                        <Children>
                          <Parameter id="NsQw-KnGmE2D-Jr2vVMbWA" name="kcat interaction factor" description="kcat interaction factor" icon="Parameter" persistable="0" isFixedValue="0" quantityType="Parameter" negativeValuesAllowed="1" isDefault="1" value="1">
                            <ValueOrigin id="33" source="Other" description="OSP Suite Manual Chapter 16. PK-Sim®- Compounds: Defining inhibition/induction processes" />
                            <Info min="0" flag="36" seq="9" ref="0" bb="2" group="131" />
                          </Parameter>
                          <Parameter id="Irq7P5hGCkm1JWYFFomSUA" name="kcat_app" description="The number of substrate molecule each enzyme site converts to product per unit time, and in which the enzyme is working at maximum efficiency." icon="Parameter" persistable="0" isFixedValue="0" dim="Inversed time" quantityType="Parameter" negativeValuesAllowed="1" formula="xw65hk7y10yJUBhRUSh9Ow" isDefault="1" displayUnit="1/min">
                            <ValueOrigin id="33" source="Other" description="OSP Suite Manual Chapter 16. PK-Sim®- Compounds: Defining inhibition/induction processes" />
                            <Info min="0" flag="52" seq="9" ref="0" bb="2" group="131" />
                          </Parameter>
                          <Parameter id="27m2tfxQDUy0_uOaO3YGqQ" name="Km interaction factor" description="Km interaction factor" icon="Parameter" persistable="0" isFixedValue="0" quantityType="Parameter" negativeValuesAllowed="1" isDefault="1" value="1">
                            <ValueOrigin id="33" source="Other" description="OSP Suite Manual Chapter 16. PK-Sim®- Compounds: Defining inhibition/induction processes" />
                            <Info min="0" flag="36" seq="9" ref="0" bb="2" group="131" />
                          </Parameter>
                          <Parameter id="FDEy3UYyPE2jer4tITgulw" name="Km_app" description="Apparent Michaelis-Menten constant" icon="Parameter" persistable="0" isFixedValue="0" dim="Concentration (molar)" quantityType="Parameter" negativeValuesAllowed="1" formula="pqYNzYiE-kSGfFZkAnqcFQ" isDefault="1" displayUnit="µmol/l">
                            <ValueOrigin id="33" source="Other" description="OSP Suite Manual Chapter 16. PK-Sim®- Compounds: Defining inhibition/induction processes" />
                            <Info min="0" flag="52" seq="9" ref="0" bb="2" group="131" />
                          </Parameter>
                        </Children>
                        <Educts>
                          <ReactionPartner stoichiometricCoefficient="1" partner="3HBzdNAwgEypqwCeHWrRjg" />
                        </Educts>
                        <Products>
                          <ReactionPartner stoichiometricCoefficient="1" partner="37TF1CaQXkKU7Hci2LOcwg" />
                        </Products>
                        <ModifierNames>
                          <ModifierNamesChild>CYP1A2</ModifierNamesChild>
                        </ModifierNames>
                      </Reaction>
                    </Children>
                  </Container>
                  <Container id="kpuHjQy4N0K0Ah8oWl8Bbw" name="Intracellular" description="Intracellular" icon="Intracellular" mode="Physical" containerType="Compartment">
                    <Tags>
                      <Tag value="Muscle" />
                    </Tags>
                    <Children>
                      <Parameter id="U9IbVGOXhEyTV_swWlA2ag" name="Volume" description="Volume of organ or compartment" icon="Parameter" persistable="0" isFixedValue="0" dim="Volume" quantityType="Parameter" negativeValuesAllowed="1" formula="h5jSZQf5QkqNOs83MebFYA" isDefault="1" displayUnit="l">
                        <ValueOrigin id="35" source="Publication" description="Willmann S, Lippert J, Sevestre M, Solodenko J, Fois F, Schmitt W. PK-Sim®: a physiologically based pharmacokinetic ‘whole-body’ model. Biosilico. 2003; 1 (4): 121-124. http://dx.doi.org/10.1016/S1478-5382%2803%2902342-4" />
                        <Info min="0" flag="62" seq="19" ref="0" bb="2" group="125" />
                      </Parameter>
                      <Parameter id="tRJnK-k1S0qtCqan4bVleg" name="pH" description="pH" icon="Parameter" persistable="0" isFixedValue="0" quantityType="Parameter" negativeValuesAllowed="1" isDefault="1" value="6.81">
                        <Tags>
                          <Tag value="Muscle" />
                        </Tags>
                        <ValueOrigin id="34" source="Publication" description="Toxicol In Vitro. 2008 Mar;22(2):457-67 https://doi.org/10.1016/j.tiv.2007.09.010" />
                        <Info min="0" max="14" flag="122" seq="59" ref="0" bb="32" group="83" />
                      </Parameter>
                      <MoleculeAmount id="Ke6zKEIeHUq0_cRUK5ynvw" name="CYP1A2" icon="ENZYME" persistable="0" isFixedValue="0" dim="Amount" quantityType="Enzyme" negativeValuesAllowed="0" formula="GC50Nb2HDEW36qJITed5tw" mode="Logical" scaleDivisor="1" displayUnit="µmol">
                        <Children>
                          <Parameter id="j80d0gOwF0GQGlrTRWnNrA" name="Degradation coefficient" description="First order turnover rate constant of the enzyme" icon="Parameter" persistable="0" isFixedValue="0" dim="Inversed time" quantityType="Parameter" negativeValuesAllowed="1" formula="Yu7j_agNsE-0WeExuaSe8w" isDefault="1" displayUnit="1/min">
                            <ValueOrigin id="33" source="Other" description="OSP Suite Manual Chapter 16. PK-Sim®- Compounds: Defining inhibition/induction processes" />
                            <Info min="0" flag="52" seq="1" ref="0" bb="2" group="91" />
                          </Parameter>
                          <Parameter id="18J_Grzs4UaV91uDsoFIKw" name="Relative expression" description="Relative expression" icon="Parameter" persistable="0" isFixedValue="0" dim="Fraction" quantityType="Parameter" negativeValuesAllowed="1" isDefault="0" value="0">
                            <Info min="0" flag="58" seq="1" ref="0" bb="32" group="91" />
                          </Parameter>
                          <Parameter id="LcJmTG4zvUG22WFudPALCQ" name="Initial concentration" description="Initial (effective) concentration of the protein in the compartment" icon="Parameter" persistable="0" isFixedValue="0" dim="Concentration (molar)" quantityType="Parameter" negativeValuesAllowed="1" formula="a7rTUODnLUK1FctCAsnkGA" isDefault="0" displayUnit="µmol/l">
                            <Info min="0" flag="58" seq="1" ref="0" bb="32" group="91" />
                          </Parameter>
                          <Parameter id="w3WuC9UW-EePXxXGtryCpA" name="Start amount" description="Start amount of molecule" icon="Parameter" persistable="0" isFixedValue="0" dim="Amount" quantityType="Parameter" negativeValuesAllowed="1" formula="sQXim5wFHEqT4YVH7y4Ubg" isDefault="1" displayUnit="µmol">
                            <Info flag="54" seq="1" ref="0" bb="2" group="91" />
                          </Parameter>
                          <Parameter id="fOfMs7z_k0eLkhsIlNQvhQ" name="Fraction expressed intracellular" description="Fraction of total protein concentration in the organ that is located intracellularly" icon="Parameter" persistable="0" isFixedValue="0" dim="Fraction" quantityType="Parameter" negativeValuesAllowed="1" isDefault="0" value="1">
                            <Info min="0" max="1" flag="58" seq="1" ref="0" bb="32" group="91" />
                          </Parameter>
                          <Parameter id="LZAcz4bECEKngupX95zTXw" name="Concentration" icon="Parameter" persistable="0" isFixedValue="0" dim="Concentration (molar)" quantityType="Parameter" negativeValuesAllowed="1" formula="GSYI58BjKkaD6a6yUsQ6gA" isDefault="1" displayUnit="µmol/l">
                            <Info min="0" flag="16" seq="1" ref="0" bb="2" group="117" />
                          </Parameter>
                          <Parameter id="XkusgZ4MSU6658fVi75iYg" name="Ontogeny factor" description="Ontogeny factor" icon="Parameter" persistable="0" isFixedValue="0" quantityType="Parameter" negativeValuesAllowed="1" formula="DP8ZK1LPnUWQHwFrHdSY9w" isDefault="1">
                            <Info min="0" flag="52" seq="1" ref="0" bb="2" group="142" />
                          </Parameter>
                          <Parameter id="kKHl2nPthkmfkBbZf7uLIg" name="t1/2" description="Half-life of drug release" icon="Parameter" persistable="0" isFixedValue="0" dim="Time" quantityType="Parameter" negativeValuesAllowed="1" formula="7oRpvFmqJ0eib3vkdOv5xw" isDefault="1" displayUnit="h">
                            <Info min="0" flag="38" seq="1" ref="0" bb="2" group="91" />
                          </Parameter>
                          <Observer id="MWOMP07T2E6zANNPjFtfyg" name="Concentration in container" description="Concentration of the molecule" icon="Observer" persistable="0" isFixedValue="0" dim="Concentration (molar)" quantityType="Enzyme, Observer" negativeValuesAllowed="1" formula="5wKIvZArcEG8GMHL1o4ZAw" displayUnit="µmol/l" />
                        </Children>
                      </MoleculeAmount>
                      <MoleculeAmount id="fdjpo4TSLU-pricvMccBRg" name="Caffeine" icon="DRUG" persistable="0" isFixedValue="0" dim="Amount" quantityType="Drug" negativeValuesAllowed="0" mode="Logical" scaleDivisor="1" value="0" displayUnit="µmol">
                        <Children>
                          <Parameter id="A3hz6RLo8EauYJ1vgaWTKA" name="Concentration" icon="Parameter" persistable="0" isFixedValue="0" dim="Concentration (molar)" quantityType="Parameter" negativeValuesAllowed="1" formula="Oz9YPH580UaJKwFbEJDM6Q" isDefault="1" displayUnit="µmol/l">
                            <Info min="0" flag="16" seq="1" ref="0" bb="2" group="117" />
                          </Parameter>
                          <Parameter id="Vj9giCcOUkO2SI0SqdXMFg" name="Partition coefficient (water/container)" description="Partition coefficient Water / Container (will be mapped to concrete container in the simulation)" icon="Parameter" persistable="0" isFixedValue="0" quantityType="Parameter" negativeValuesAllowed="1" formula="sFHrXc1J50qtXeCZhvzZoA" isDefault="1">
                            <Info min="0" flag="52" seq="1" ref="0" bb="2" group="67" />
                          </Parameter>
                          <Observer id="otVhBHznj0qAnOMw9Vs47Q" name="Concentration in container" description="Concentration of the molecule" icon="Observer" persistable="0" isFixedValue="0" dim="Concentration (molar)" quantityType="Drug, Observer" negativeValuesAllowed="1" formula="SVPunlR1n0mckkqOqIwkPg" displayUnit="µmol/l" />
                        </Children>
                      </MoleculeAmount>
                      <MoleculeAmount id="UJGuCcySBE2vykpHqlhDKQ" name="Caffeine-CYP1A2-MM Metabolite" persistable="0" isFixedValue="0" dim="Amount" quantityType="Metabolite" negativeValuesAllowed="0" mode="Logical" scaleDivisor="1" value="0" displayUnit="µmol">
                        <Children>
                          <Parameter id="8IBNx-GUJkKHpf3tfiIV6A" name="Concentration" icon="Parameter" persistable="0" isFixedValue="0" dim="Concentration (molar)" quantityType="Parameter" negativeValuesAllowed="1" formula="1hqEXYDUXEOWw_Z36DeQRQ" isDefault="1" displayUnit="µmol/l">
                            <Info min="0" flag="16" seq="1" ref="0" bb="2" group="117" />
                          </Parameter>
                          <Observer id="JNOCo6-BxECNAYW8VqFrFg" name="Fraction of dose-Caffeine" icon="Observer" persistable="0" isFixedValue="0" dim="Fraction" quantityType="Metabolite, Observer" negativeValuesAllowed="1" formula="n87HThSdW0SL47GWSnZPSA" />
                        </Children>
                      </MoleculeAmount>
                      <Reaction id="qnXp1SSLpkGtyJn3IPo7Xw" name="Caffeine-CYP1A2-MM" icon="Metabolism" mode="Logical" containerType="Reaction" dimension="Amount per time" formula="ayYxOJnIskCSoR80HYUFaw">
                        <Children>
                          <Parameter id="2TFMpCnegkm_AZVXWuk_WA" name="kcat interaction factor" description="kcat interaction factor" icon="Parameter" persistable="0" isFixedValue="0" quantityType="Parameter" negativeValuesAllowed="1" isDefault="1" value="1">
                            <ValueOrigin id="33" source="Other" description="OSP Suite Manual Chapter 16. PK-Sim®- Compounds: Defining inhibition/induction processes" />
                            <Info min="0" flag="36" seq="9" ref="0" bb="2" group="131" />
                          </Parameter>
                          <Parameter id="B5HgdSV050aegj8s8hng9g" name="kcat_app" description="The number of substrate molecule each enzyme site converts to product per unit time, and in which the enzyme is working at maximum efficiency." icon="Parameter" persistable="0" isFixedValue="0" dim="Inversed time" quantityType="Parameter" negativeValuesAllowed="1" formula="-z8vCfMvj02pN11KDm_CaQ" isDefault="1" displayUnit="1/min">
                            <ValueOrigin id="33" source="Other" description="OSP Suite Manual Chapter 16. PK-Sim®- Compounds: Defining inhibition/induction processes" />
                            <Info min="0" flag="52" seq="9" ref="0" bb="2" group="131" />
                          </Parameter>
                          <Parameter id="aK8r3Xia8UO2wBE9NT7QEw" name="Km interaction factor" description="Km interaction factor" icon="Parameter" persistable="0" isFixedValue="0" quantityType="Parameter" negativeValuesAllowed="1" isDefault="1" value="1">
                            <ValueOrigin id="33" source="Other" description="OSP Suite Manual Chapter 16. PK-Sim®- Compounds: Defining inhibition/induction processes" />
                            <Info min="0" flag="36" seq="9" ref="0" bb="2" group="131" />
                          </Parameter>
                          <Parameter id="anDzXjfxRECyiktRJfWpfw" name="Km_app" description="Apparent Michaelis-Menten constant" icon="Parameter" persistable="0" isFixedValue="0" dim="Concentration (molar)" quantityType="Parameter" negativeValuesAllowed="1" formula="yTYjAeSpiUWGv13x8t_aNg" isDefault="1" displayUnit="µmol/l">
                            <ValueOrigin id="33" source="Other" description="OSP Suite Manual Chapter 16. PK-Sim®- Compounds: Defining inhibition/induction processes" />
                            <Info min="0" flag="52" seq="9" ref="0" bb="2" group="131" />
                          </Parameter>
                        </Children>
                        <Educts>
                          <ReactionPartner stoichiometricCoefficient="1" partner="fdjpo4TSLU-pricvMccBRg" />
                        </Educts>
                        <Products>
                          <ReactionPartner stoichiometricCoefficient="1" partner="UJGuCcySBE2vykpHqlhDKQ" />
                        </Products>
                        <ModifierNames>
                          <ModifierNamesChild>CYP1A2</ModifierNamesChild>
                        </ModifierNames>
                      </Reaction>
                    </Children>
                  </Container>
                  <Container id="XGgGta7j1U-DR6xJRxyezg" name="Caffeine" mode="Logical" containerType="Molecule">
                    <Children>
                      <Observer id="uuD8I0KRY0afLSK0ISuWXA" name="Interstitial Unbound" description="Interstitial Unbound" icon="Observer" persistable="0" isFixedValue="0" dim="Concentration (molar)" quantityType="Drug, Observer" negativeValuesAllowed="1" formula="p0TkVnfDUEKBQCaWx_-yTg" displayUnit="µmol/l" />
                      <Observer id="Yej9S6OAn0C7wtGtrfFixw" name="Intracellular Unbound" description="Intracellular Unbound" icon="Observer" persistable="0" isFixedValue="0" dim="Concentration (molar)" quantityType="Drug, Observer" negativeValuesAllowed="1" formula="cH0AtCcgtUGUg_Sa03CyBw" displayUnit="µmol/l" />
                      <Observer id="LjdeFZctwE68T3tLUiFyiw" name="Tissue" description="Tissue" icon="Observer" persistable="0" isFixedValue="0" dim="Concentration (molar)" quantityType="Drug, Observer" negativeValuesAllowed="1" formula="GC9y-mIdakKX6Wrd92t-vQ" displayUnit="µmol/l" />
                    </Children>
                  </Container>
                  <DistributedParameter id="UYb2zBBRF0CT_fenUiGXhg" name="Vf (lipid)" description="Fractional tissue volume content of lipid used in the partition coefficient calculation method 'PK-Sim Standard'" icon="Parameter" persistable="0" isFixedValue="0" quantityType="Parameter" negativeValuesAllowed="1" formula="RXmoQXwtrU6vXHIT7hze9A" mode="Logical" isDefault="1">
                    <Children>
                      <Parameter id="3lNdp3D7SUmDgjRqOdL5zg" name="Percentile" icon="Parameter" persistable="0" isFixedValue="0" quantityType="Parameter" negativeValuesAllowed="1" isDefault="1" value="0.5">
                        <Info min="0" flag="18" seq="1" ref="0" bb="32" group="85" />
                      </Parameter>
                      <Parameter id="gX53zgljhU2TZOKgs24TOQ" name="Mean" icon="Parameter" persistable="0" isFixedValue="0" quantityType="Parameter" negativeValuesAllowed="1" isDefault="1" value="0.013">
                        <Info min="0" max="1" flag="50" seq="1" ref="0" bb="32" group="85" />
                      </Parameter>
                    </Children>
                    <ValueOrigin source="Publication" description="Edginton, A.N., Schmitt, W. &amp; Willmann, S. Clin Pharmacokinet (2006) 45: 1013. https://doi.org/10.2165/00003088-200645100-00005" />
                    <Info min="0" max="1" flag="250" seq="57" ref="0" bb="32" group="85" />
                  </DistributedParameter>
                  <DistributedParameter id="kKFDtpfVdEadiSXn0SAtdg" name="Vf (neutral lipid)-PT" description="Fractional cell volume content of neutral lipid used in the partition coefficient calculation method 'Poulin and Theil'" icon="Parameter" persistable="0" isFixedValue="0" quantityType="Parameter" negativeValuesAllowed="1" formula="Rwj5a25wLkCw0KkdQ7SBJA" mode="Logical" isDefault="1">
                    <Children>
                      <Parameter id="OHhLJnDgdEm0YDuB-gn4Eg" name="Percentile" icon="Parameter" persistable="0" isFixedValue="0" quantityType="Parameter" negativeValuesAllowed="1" isDefault="1" value="0.5">
                        <Info min="0" flag="18" seq="1" ref="0" bb="32" group="86" />
                      </Parameter>
                      <Parameter id="nyd7pxEpBEm1lO0bKBDSBw" name="Mean" icon="Parameter" persistable="0" isFixedValue="0" quantityType="Parameter" negativeValuesAllowed="1" isDefault="1" value="0.0238">
                        <Info min="0" max="1" flag="50" seq="1" ref="0" bb="32" group="86" />
                      </Parameter>
                    </Children>
                    <Info min="0" max="1" flag="250" seq="57" ref="0" bb="32" group="86" />
                  </DistributedParameter>
                  <DistributedParameter id="UhRsfYev30Cqzsrr4VNeuw" name="Vf (phospholipid)-PT" description="Fractional tissue volume content of phospholipid used in the partition coefficient calculation method 'Poulin and Theil'" icon="Parameter" persistable="0" isFixedValue="0" quantityType="Parameter" negativeValuesAllowed="1" formula="C3EkKUFZb06DIGWPee_d4Q" mode="Logical" isDefault="1">
                    <Children>
                      <Parameter id="SDntRSE_uE2KQBNuDtiJ1w" name="Percentile" icon="Parameter" persistable="0" isFixedValue="0" quantityType="Parameter" negativeValuesAllowed="1" isDefault="1" value="0.5">
                        <Info min="0" flag="18" seq="1" ref="0" bb="32" group="86" />
                      </Parameter>
                      <Parameter id="mpPk4f6SMEmcNa8zdPK3_A" name="Mean" icon="Parameter" persistable="0" isFixedValue="0" quantityType="Parameter" negativeValuesAllowed="1" isDefault="1" value="0.0072">
                        <Info min="0" max="1" flag="50" seq="1" ref="0" bb="32" group="86" />
                      </Parameter>
                    </Children>
                    <Info min="0" max="1" flag="250" seq="58" ref="0" bb="32" group="86" />
                  </DistributedParameter>
                  <DistributedParameter id="GNAncNZLlUqpuRbKukoOCQ" name="Vf (protein)" description="Fractional tissue volume content of protein used in the partition coefficient calculation method 'PK-Sim Standard'" icon="Parameter" persistable="0" isFixedValue="0" quantityType="Parameter" negativeValuesAllowed="1" formula="FkMhgsPu4EWsfq28V4ZXdA" mode="Logical" isDefault="1">
                    <Children>
                      <Parameter id="SrZTtqZPlkGYn_3Ynz--Ng" name="Percentile" icon="Parameter" persistable="0" isFixedValue="0" quantityType="Parameter" negativeValuesAllowed="1" isDefault="1" value="0.5">
                        <Info min="0" flag="18" seq="1" ref="0" bb="32" group="85" />
                      </Parameter>
                      <Parameter id="W9ceujoRJEKRzEjl3DXXYw" name="Mean" icon="Parameter" persistable="0" isFixedValue="0" quantityType="Parameter" negativeValuesAllowed="1" isDefault="1" value="0.177">
                        <Info min="0" max="1" flag="50" seq="1" ref="0" bb="32" group="85" />
                      </Parameter>
                    </Children>
                    <ValueOrigin source="Publication" description="Edginton, A.N., Schmitt, W. &amp; Willmann, S. Clin Pharmacokinet (2006) 45: 1013. https://doi.org/10.2165/00003088-200645100-00005" />
                    <Info min="0" max="1" flag="250" seq="58" ref="0" bb="32" group="85" />
                  </DistributedParameter>
                  <DistributedParameter id="4J9kpVuvCk-O9O-xwQoB-w" name="Vf (water)" description="Fractional tissue volume content of water used in the partition coefficient calculation method 'PK-Sim Standard'" icon="Parameter" persistable="0" isFixedValue="0" quantityType="Parameter" negativeValuesAllowed="1" formula="aP4Ar_y5g0SUU0yDRKszNQ" mode="Logical" isDefault="1">
                    <Children>
                      <Parameter id="iXNpX9htlUK55srpkuD3bg" name="Percentile" icon="Parameter" persistable="0" isFixedValue="0" quantityType="Parameter" negativeValuesAllowed="1" isDefault="1" value="0.5">
                        <Info min="0" flag="18" seq="1" ref="0" bb="32" group="85" />
                      </Parameter>
                      <Parameter id="QNS5mTQunkidlOZKLPp_mg" name="Mean" icon="Parameter" persistable="0" isFixedValue="0" quantityType="Parameter" negativeValuesAllowed="1" isDefault="1" value="0.811">
                        <Info min="0" max="1" flag="50" seq="1" ref="0" bb="32" group="85" />
                      </Parameter>
                    </Children>
                    <ValueOrigin source="Publication" description="Edginton, A.N., Schmitt, W. &amp; Willmann, S. Clin Pharmacokinet (2006) 45: 1013. https://doi.org/10.2165/00003088-200645100-00005" />
                    <Info min="0" max="1" flag="250" seq="59" ref="0" bb="32" group="85" />
                  </DistributedParameter>
                  <DistributedParameter id="JkbRjFUUi0S_pj0Zk6mGbw" name="Vf (water)-PT" description="Fractional tissue volume content of water used in the partition coefficient calculation method 'Poulin and Theil'" icon="Parameter" persistable="0" isFixedValue="0" quantityType="Parameter" negativeValuesAllowed="1" formula="Ew58V7Qftkiq8DSSOXJV1Q" mode="Logical" isDefault="1">
                    <Children>
                      <Parameter id="abeOa6lX3kWs0T8txrJi-g" name="Percentile" icon="Parameter" persistable="0" isFixedValue="0" quantityType="Parameter" negativeValuesAllowed="1" isDefault="1" value="0.5">
                        <Info min="0" flag="18" seq="1" ref="0" bb="32" group="86" />
                      </Parameter>
                      <Parameter id="P4OWJJhBSU-WbcebiemLBA" name="Mean" icon="Parameter" persistable="0" isFixedValue="0" quantityType="Parameter" negativeValuesAllowed="1" isDefault="1" value="0.76">
                        <Info min="0" max="1" flag="50" seq="1" ref="0" bb="32" group="86" />
                      </Parameter>
                    </Children>
                    <Info min="0" max="1" flag="250" seq="59" ref="0" bb="32" group="86" />
                  </DistributedParameter>
                  <DistributedParameter id="5PP3OvUX_UKUAo00bc87cg" name="Fraction interstitial" description="Fraction of interstitial space of the organ" icon="Parameter" persistable="0" isFixedValue="0" quantityType="Parameter" negativeValuesAllowed="1" formula="elHDMMob7EKxJ5mlFwOJgA" mode="Logical" isDefault="1">
                    <Children>
                      <Parameter id="1tmVBy_4Q0-f01hPI3SXBA" name="Percentile" icon="Parameter" persistable="0" isFixedValue="0" quantityType="Parameter" negativeValuesAllowed="1" isDefault="1" value="0.5">
                        <Info min="0" flag="18" seq="1" ref="0" bb="32" group="64" />
                      </Parameter>
                      <Parameter id="vZRKd9XcaUa4hGq6mbnSLQ" name="Mean" icon="Parameter" persistable="0" isFixedValue="0" quantityType="Parameter" negativeValuesAllowed="1" isDefault="1" value="0.16">
                        <Info min="0" max="1" flag="50" seq="1" ref="0" bb="32" group="64" />
                      </Parameter>
                    </Children>
                    <ValueOrigin source="Publication" description="Edginton, A.N., Schmitt, W. &amp; Willmann, S. Clin Pharmacokinet (2006) 45: 1013. https://doi.org/10.2165/00003088-200645100-00005" />
                    <Info min="0" max="1" flag="186" seq="65" ref="0" bb="32" group="64" />
                  </DistributedParameter>
                  <DistributedParameter id="-f0xuup2VU6fljrwycugtQ" name="Vf (neutral lipid)-RR" description="Fractional cell volume content of neutral lipid used in the partition coefficient calculation method 'Rodgers and Rowland'" icon="Parameter" persistable="0" isFixedValue="0" quantityType="Parameter" negativeValuesAllowed="1" formula="jLY8b_hxcEmyCOo4S4edNg" mode="Logical" isDefault="1">
                    <Children>
                      <Parameter id="CYTWz418yUCv-vOxL9wmsA" name="Percentile" icon="Parameter" persistable="0" isFixedValue="0" quantityType="Parameter" negativeValuesAllowed="1" isDefault="1" value="0.5">
                        <Info min="0" flag="18" seq="1" ref="0" bb="32" group="92" />
                      </Parameter>
                      <Parameter id="ZYwfz3kEUkKc-380ye_bJg" name="Mean" icon="Parameter" persistable="0" isFixedValue="0" quantityType="Parameter" negativeValuesAllowed="1" isDefault="1" value="0.022">
                        <Info min="0" max="1" flag="50" seq="1" ref="0" bb="32" group="92" />
                      </Parameter>
                    </Children>
                    <ValueOrigin source="Publication" description="Rodgers T, Rowland M. Mechanistic approaches to volume of distribution predictions: understanding the processes. Pharm Res. 2007 May;24(5):918-33. https://doi.org/10.1007/s11095-006-9210-3" />
                    <Info min="0" max="1" flag="250" seq="95" ref="0" bb="32" group="92" />
                  </DistributedParameter>
                  <DistributedParameter id="1AlrEWOpBkmliqdCg3_I0A" name="Vf (neutral lipid)-WS" description="Fractional  cell volume content of neutral lipid used in the partition coefficient calculation method 'Schmitt'" icon="Parameter" persistable="0" isFixedValue="0" quantityType="Parameter" negativeValuesAllowed="1" formula="B6YUPocAcUO1yILS4DhCVw" mode="Logical" isDefault="1">
                    <Children>
                      <Parameter id="czyg13qULEO-J_gmsKxD5Q" name="Percentile" icon="Parameter" persistable="0" isFixedValue="0" quantityType="Parameter" negativeValuesAllowed="1" isDefault="1" value="0.5">
                        <Info min="0" flag="18" seq="1" ref="0" bb="32" group="95" />
                      </Parameter>
                      <Parameter id="giwaPn9es0iNKAjZMZSD9g" name="Mean" icon="Parameter" persistable="0" isFixedValue="0" quantityType="Parameter" negativeValuesAllowed="1" isDefault="1" value="0.0049">
                        <Info min="0" max="1" flag="50" seq="1" ref="0" bb="32" group="95" />
                      </Parameter>
                    </Children>
                    <Info min="0" max="1" flag="250" seq="95" ref="0" bb="32" group="95" />
                  </DistributedParameter>
                  <DistributedParameter id="ie9RPlQmdU6PpXMjDA2u6g" name="Vf (neutral phospholipid)-RR" description="Fractional cell volume content of neutral phospholipid used in the partition coefficient calculation method 'Rodgers and Rowland'" icon="Parameter" persistable="0" isFixedValue="0" quantityType="Parameter" negativeValuesAllowed="1" formula="pi1W0jRt4UCYZHKe93P3gw" mode="Logical" isDefault="1">
                    <Children>
                      <Parameter id="TVsPYZ1BD0aGywBPZvu91g" name="Percentile" icon="Parameter" persistable="0" isFixedValue="0" quantityType="Parameter" negativeValuesAllowed="1" isDefault="1" value="0.5">
                        <Info min="0" flag="18" seq="1" ref="0" bb="32" group="92" />
                      </Parameter>
                      <Parameter id="QXcXbsvr7UqsXZEAyzdVtw" name="Mean" icon="Parameter" persistable="0" isFixedValue="0" quantityType="Parameter" negativeValuesAllowed="1" isDefault="1" value="0.0078">
                        <Info min="0" max="1" flag="50" seq="1" ref="0" bb="32" group="92" />
                      </Parameter>
                    </Children>
                    <ValueOrigin source="Publication" description="Rodgers T, Rowland M. Mechanistic approaches to volume of distribution predictions: understanding the processes. Pharm Res. 2007 May;24(5):918-33. https://doi.org/10.1007/s11095-006-9210-3" />
                    <Info min="0" max="1" flag="250" seq="96" ref="0" bb="32" group="92" />
                  </DistributedParameter>
                  <DistributedParameter id="bcOF7BVaGUO1VMo70Zp_7Q" name="Vf (neutral phospholipid, plasma)-WS" description="Fractional cell volume content of neutral phospholipid used in the partition coefficient calculation method 'Schmitt'" icon="Parameter" persistable="0" isFixedValue="0" quantityType="Parameter" negativeValuesAllowed="1" formula="fPOmPFw6WkSpOs12X6oIUg" mode="Logical" isDefault="1">
                    <Children>
                      <Parameter id="usiEnn8WSEyzXBAVUOIVtA" name="Percentile" icon="Parameter" persistable="0" isFixedValue="0" quantityType="Parameter" negativeValuesAllowed="1" isDefault="1" value="0.5">
                        <Info min="0" flag="18" seq="1" ref="0" bb="32" group="95" />
                      </Parameter>
                      <Parameter id="3YfqHLi4lkWqoTznuKnXRA" name="Mean" icon="Parameter" persistable="0" isFixedValue="0" quantityType="Parameter" negativeValuesAllowed="1" isDefault="1" value="0.0042">
                        <Info min="0" max="1" flag="50" seq="1" ref="0" bb="32" group="95" />
                      </Parameter>
                    </Children>
                    <Info min="0" max="1" flag="250" seq="96" ref="0" bb="32" group="95" />
                  </DistributedParameter>
                  <DistributedParameter id="iSSK_NTC_UmBfxRHyCXp7g" name="Vf (extracellular water)-RR" description="Fractional tissue volume content of extracellular water used in the partition coefficient calculation method 'Rodgers and Rowland'" icon="Parameter" persistable="0" isFixedValue="0" quantityType="Parameter" negativeValuesAllowed="1" formula="SsIHq2YRqUWL3toAGrl2fw" mode="Logical" isDefault="1">
                    <Children>
                      <Parameter id="sElDfMOvH02Q461TerZO9A" name="Percentile" icon="Parameter" persistable="0" isFixedValue="0" quantityType="Parameter" negativeValuesAllowed="1" isDefault="1" value="0.5">
                        <Info min="0" flag="18" seq="1" ref="0" bb="32" group="92" />
                      </Parameter>
                      <Parameter id="OPDwUJwXAEeY_vE3P9uK5g" name="Mean" icon="Parameter" persistable="0" isFixedValue="0" quantityType="Parameter" negativeValuesAllowed="1" isDefault="1" value="0.079">
                        <Info min="0" max="1" flag="50" seq="1" ref="0" bb="32" group="92" />
                      </Parameter>
                    </Children>
                    <Info min="0" max="1" flag="250" seq="97" ref="0" bb="32" group="92" />
                  </DistributedParameter>
                  <DistributedParameter id="8kldekYFKkigIk06NCZj9w" name="Vf (protein)-WS" description="Fractional tissue volume content of protein used in the partition coefficient calculation method 'Schmitt'" icon="Parameter" persistable="0" isFixedValue="0" quantityType="Parameter" negativeValuesAllowed="1" formula="D_K-xTzft0ygg6TrFjrTsQ" mode="Logical" isDefault="1">
                    <Children>
                      <Parameter id="kP8PK-V92UuEOqcbCwI65g" name="Percentile" icon="Parameter" persistable="0" isFixedValue="0" quantityType="Parameter" negativeValuesAllowed="1" isDefault="1" value="0.5">
                        <Info min="0" flag="18" seq="1" ref="0" bb="32" group="95" />
                      </Parameter>
                      <Parameter id="kZ4TAQBABE2Ba8HnRXwDug" name="Mean" icon="Parameter" persistable="0" isFixedValue="0" quantityType="Parameter" negativeValuesAllowed="1" isDefault="1" value="0.19">
                        <Info min="0" max="1" flag="50" seq="1" ref="0" bb="32" group="95" />
                      </Parameter>
                    </Children>
                    <Info min="0" max="1" flag="250" seq="97" ref="0" bb="32" group="95" />
                  </DistributedParameter>
                  <DistributedParameter id="PzSx9AtYfk2ei5wVU4PV0g" name="Vf (intracellular water)-RR" description="Fractional tissue volume content of intracellular water used in the partition coefficient calculation method 'Rodgers and Rowland'" icon="Parameter" persistable="0" isFixedValue="0" quantityType="Parameter" negativeValuesAllowed="1" formula="nIfCVkStuEeBGUPhBD0NeA" mode="Logical" isDefault="1">
                    <Children>
                      <Parameter id="adOE_OLEJky35USGA4KCow" name="Percentile" icon="Parameter" persistable="0" isFixedValue="0" quantityType="Parameter" negativeValuesAllowed="1" isDefault="1" value="0.5">
                        <Info min="0" flag="18" seq="1" ref="0" bb="32" group="92" />
                      </Parameter>
                      <Parameter id="ttZpjAa23k--nfMXHN1Bfw" name="Mean" icon="Parameter" persistable="0" isFixedValue="0" quantityType="Parameter" negativeValuesAllowed="1" isDefault="1" value="0.666">
                        <Info min="0" max="1" flag="50" seq="1" ref="0" bb="32" group="92" />
                      </Parameter>
                    </Children>
                    <Info min="0" max="1" flag="250" seq="98" ref="0" bb="32" group="92" />
                  </DistributedParameter>
                  <DistributedParameter id="Cr42-QR1MkWVaD1jte6jjw" name="Vf (water)-WS" description="Fractional tissue volume content of water used in the partition coefficient calculation method 'Schmitt'" icon="Parameter" persistable="0" isFixedValue="0" quantityType="Parameter" negativeValuesAllowed="1" formula="5GJIxro9JEexIc4n97nVcQ" mode="Logical" isDefault="1">
                    <Children>
                      <Parameter id="Ng2UCsqYdky8xfQK_IJ_jg" name="Percentile" icon="Parameter" persistable="0" isFixedValue="0" quantityType="Parameter" negativeValuesAllowed="1" isDefault="1" value="0.5">
                        <Info min="0" flag="18" seq="1" ref="0" bb="32" group="95" />
                      </Parameter>
                      <Parameter id="mBgI_h_ZQEOjsX6DJuJfiA" name="Mean" icon="Parameter" persistable="0" isFixedValue="0" quantityType="Parameter" negativeValuesAllowed="1" isDefault="1" value="0.76">
                        <Info min="0" max="1" flag="50" seq="1" ref="0" bb="32" group="95" />
                      </Parameter>
                    </Children>
                    <Info min="0" max="1" flag="250" seq="98" ref="0" bb="32" group="95" />
                  </DistributedParameter>
                  <DistributedParameter id="57qnlfbKiU2-2uHUJEY_OQ" name="Volume" description="Volume of organ or compartment" icon="Parameter" persistable="0" isFixedValue="0" dim="Volume" quantityType="Parameter" negativeValuesAllowed="1" formula="y_XgSGuDW0mvLBFQkrZgUg" mode="Logical" isDefault="1" displayUnit="l">
                    <Children>
                      <Parameter id="cDzLuTOV9kGOTEbz-kCQPA" name="Percentile" icon="Parameter" persistable="0" isFixedValue="0" quantityType="Parameter" negativeValuesAllowed="1" isDefault="1" value="0.5395838889430794" displayUnit="l">
                        <Info min="0" flag="18" seq="1" ref="0" bb="32" group="65" />
                      </Parameter>
                      <Parameter id="XffZSgS26ESiL7x2mETsQg" name="Mean" icon="Parameter" persistable="0" isFixedValue="0" dim="Volume" quantityType="Parameter" negativeValuesAllowed="1" isDefault="1" value="32.338641984" displayUnit="l">
                        <Info min="0" flag="34" seq="1" ref="0" bb="32" group="65" />
                      </Parameter>
                      <Parameter id="C6vvv32OnU6hdtSXdR368w" name="GeometricDeviation" description="Geometric standard deviation of LogNormal distribution" icon="Parameter" persistable="0" isFixedValue="0" quantityType="Parameter" negativeValuesAllowed="1" isDefault="1" value="1.1">
                        <Info min="1" flag="18" seq="1" ref="0" bb="32" group="65" />
                      </Parameter>
                    </Children>
                    <ValueOrigin source="Publication" description="ICRP, 2002. Basic Anatomical and Physiological Data for Use in Radiological Protection Reference Values. ICRP Publication 89. Ann. ICRP 32 (3-4). https://doi.org/10.1016/0146-6453(79)90123-4" />
                    <Info min="0" flag="234" seq="11" ref="0" bb="32" group="65" />
                  </DistributedParameter>
                  <DistributedParameter id="g5hsy_0Yh0ivTYKOkjKVYg" name="Specific blood flow rate" description="Blood flow rate normalized to the organ volume" icon="Parameter" persistable="0" isFixedValue="0" dim="Flow per weight organ" quantityType="Parameter" negativeValuesAllowed="1" formula="Ms3mIQQYaUiHtp8-pbFyEw" mode="Logical" isDefault="1" displayUnit="ml/min/100g organ">
                    <Children>
                      <Parameter id="m2CnAd8hwU-fqilOUhsUnw" name="Percentile" icon="Parameter" persistable="0" isFixedValue="0" quantityType="Parameter" negativeValuesAllowed="1" isDefault="1" value="0.5" displayUnit="ml/min/100g organ">
                        <Info min="0" flag="18" seq="1" ref="0" bb="32" group="5" />
                      </Parameter>
                      <Parameter id="PYjZnkEwOEmjIbJu89Jf0A" name="Mean" icon="Parameter" persistable="0" isFixedValue="0" dim="Flow per weight organ" quantityType="Parameter" negativeValuesAllowed="1" isDefault="1" value="0.03419" displayUnit="ml/min/100g organ">
                        <Info min="0" flag="50" seq="1" ref="0" bb="32" group="5" />
                      </Parameter>
                      <Parameter id="tVp6ZvHv9kWFT_J8DsTqoA" name="Deviation" description="Standard deviation of Normal distribution" icon="Parameter" persistable="0" isFixedValue="0" dim="Flow per weight organ" quantityType="Parameter" negativeValuesAllowed="1" isDefault="1" value="0.0017095" displayUnit="ml/min/100g organ">
                        <Info min="0" flag="18" seq="1" ref="0" bb="32" group="5" />
                      </Parameter>
                    </Children>
                    <ValueOrigin source="Publication" description="Edginton, A.N., Schmitt, W. &amp; Willmann, S. Clin Pharmacokinet (2006) 45: 1013. https://doi.org/10.2165/00003088-200645100-00005" />
                    <Info min="0" flag="250" seq="161" ref="0" bb="32" group="5" />
                  </DistributedParameter>
                  <Parameter id="ErgUP7ljHUWpkhYAXf5FEw" name="Peripheral blood flow fraction" description="Blood flow fraction in organ used for calculation of peripheral venous blood concentrations" icon="Parameter" persistable="0" isFixedValue="0" dim="Fraction" quantityType="Parameter" negativeValuesAllowed="1" isDefault="1" value="0.287">
                    <ValueOrigin source="Publication" description="Thiel C, Schneckener S, Krauss M, Ghallab A, Hofmann U, et al. A systematic evaluation of the use of physiologically based pharmacokinetic modeling for cross-species extrapolation. J Pharm Sci. 2015 Jan;104(1):191-206 https://doi.org/10.1002/jps.24214" />
                    <Info min="0" max="1" flag="122" seq="1" ref="0" bb="32" group="74" />
                  </Parameter>
                  <Parameter id="FdCirgDacEidJFL4-QV3qQ" name="Allometric scale factor" description="Allometric scaling for calculating of permeability surface area products for organs" icon="Parameter" persistable="0" isFixedValue="0" quantityType="Parameter" negativeValuesAllowed="1" isDefault="1" value="2">
                    <Info min="2" max="2" flag="54" seq="1" ref="0" bb="32" group="2" />
                  </Parameter>
                  <Parameter id="1R6pWq9DlkG9lJdGajoScg" name="Fraction vascular" description="Fraction of vascular space of the organ" icon="Parameter" persistable="0" isFixedValue="0" quantityType="Parameter" negativeValuesAllowed="1" isDefault="1" value="0.025">
                    <ValueOrigin source="Publication" description="Edginton, A.N., Schmitt, W. &amp; Willmann, S. Clin Pharmacokinet (2006) 45: 1013. https://doi.org/10.2165/00003088-200645100-00005" />
                    <Info min="0" max="1" flag="58" seq="63" ref="0" bb="32" group="64" />
                  </Parameter>
                  <Parameter id="_UpzenWq60G89WppGoiibw" name="Acidic phospholipids [mg/g] - RR" description="Concentration of acidic phospholipids in tissue [mg/g] used in the partition coefficient calculation method 'Rodgers and Rowland'" icon="Parameter" persistable="0" isFixedValue="0" quantityType="Parameter" negativeValuesAllowed="1" isDefault="1" value="2.42">
                    <ValueOrigin source="Publication" description="Rodgers T, Rowland M. Mechanistic approaches to volume of distribution predictions: understanding the processes. Pharm Res. 2007 May;24(5):918-33. https://doi.org/10.1007/s11095-006-9210-3" />
                    <Info min="0" max="1000" flag="122" seq="99" ref="0" bb="32" group="92" />
                  </Parameter>
                </Children>
              </Container>
              <Container id="6qwWKicYN0qjq53Z3Lhmbg" name="Pancreas" description="Pancreas" icon="Pancreas" mode="Logical" containerType="Organ">
                <Tags>
                  <Tag value="Portal Vein Supplying Organ" />
                  <Tag value="TissueOrgan" />
                </Tags>
                <Children>
                  <Parameter id="t54jC9zot0uwehbxF6deoQ" name="Fraction endosomal" description="Fraction of endosomal space in vascular endothelium" icon="Parameter" persistable="0" isFixedValue="0" dim="Fraction" quantityType="Parameter" negativeValuesAllowed="1" formula="wBV-kKGeLUWmipa-qpaqpA" isDefault="1">
                    <Tags>
                      <Tag value="Portal Vein Supplying Organ" />
                      <Tag value="TissueOrgan" />
                    </Tags>
                    <ValueOrigin id="26" source="Publication" description="Niederalt, C., Kuepfer, L., Solodenko, J. et al. J Pharmacokinet Pharmacodyn (2017). https://doi.org/10.1007/s10928-017-9559-4" />
                    <Info min="0" max="1" flag="54" seq="1" ref="0" bb="32" group="29" />
                  </Parameter>
                  <Parameter id="aWj5Q6Tn-U-hqDIglTAJxQ" name="Weight (tissue)" description="Weight of organ or compartment" icon="Parameter" persistable="0" isFixedValue="0" dim="Mass" quantityType="Parameter" negativeValuesAllowed="1" formula="M9djRVWuMkKyTnsTKm5C2w" isDefault="1" displayUnit="kg">
                    <Tags>
                      <Tag value="Portal Vein Supplying Organ" />
                      <Tag value="TissueOrgan" />
                    </Tags>
                    <Info min="0" flag="54" seq="1" ref="0" bb="32" group="136" />
                  </Parameter>
                  <Parameter id="M-hYNvwT6UixxDPW1Ro5-w" name="Fluid recirculation flow rate" description="Fluid recirculation flow rate between plasma and interstitial space" icon="Parameter" persistable="0" isFixedValue="0" dim="Flow" quantityType="Parameter" negativeValuesAllowed="1" formula="S7YrTQCxak2Vi9-LrbB6WQ" isDefault="1" displayUnit="l/min">
                    <Tags>
                      <Tag value="Portal Vein Supplying Organ" />
                      <Tag value="TissueOrgan" />
                    </Tags>
                    <ValueOrigin id="26" source="Publication" description="Niederalt, C., Kuepfer, L., Solodenko, J. et al. J Pharmacokinet Pharmacodyn (2017). https://doi.org/10.1007/s10928-017-9559-4" />
                    <Info min="0" flag="122" seq="20" ref="0" bb="32" group="27" />
                  </Parameter>
                  <Parameter id="BPbHjQMAoUW630602VMyBg" name="Lymph flow rate" description="Lymph flow rate" icon="Parameter" persistable="0" isFixedValue="0" dim="Flow" quantityType="Parameter" negativeValuesAllowed="1" formula="5m5_zXYOCUKp3_qff2Vn5Q" isDefault="1" displayUnit="l/min">
                    <Tags>
                      <Tag value="Portal Vein Supplying Organ" />
                      <Tag value="TissueOrgan" />
                    </Tags>
                    <ValueOrigin id="26" source="Publication" description="Niederalt, C., Kuepfer, L., Solodenko, J. et al. J Pharmacokinet Pharmacodyn (2017). https://doi.org/10.1007/s10928-017-9559-4" />
                    <Info min="0" flag="122" seq="20" ref="0" bb="32" group="58" />
                  </Parameter>
                  <Parameter id="69vs-7QQ00a4defzSLN31Q" name="Volume (endothelium)" description="Volume of  vascular endothelium" icon="Parameter" persistable="0" isFixedValue="0" dim="Volume" quantityType="Parameter" negativeValuesAllowed="1" formula="RKSocWEBjU2mbMKtYqvjfA" isDefault="1" displayUnit="l">
                    <Tags>
                      <Tag value="Portal Vein Supplying Organ" />
                      <Tag value="TissueOrgan" />
                    </Tags>
                    <Info min="0" flag="62" seq="20" ref="0" bb="32" group="127" />
                  </Parameter>
                  <Parameter id="QZ4eJPKlPEaOCCjg-YD1sw" name="Fraction intracellular" description="Fraction of intracellular space of the organ" icon="Parameter" persistable="0" isFixedValue="0" quantityType="Parameter" negativeValuesAllowed="1" formula="kUC0grNp8E6yx5E_2CXz9Q" isDefault="1">
                    <Tags>
                      <Tag value="Portal Vein Supplying Organ" />
                      <Tag value="TissueOrgan" />
                    </Tags>
                    <Info min="0" max="1" flag="62" seq="67" ref="0" bb="32" group="64" />
                  </Parameter>
                  <Parameter id="unYwzbCf4EyDY25LJlg68Q" name="Blood flow rate" description="Organ blood flow rate" icon="Parameter" persistable="0" isFixedValue="0" dim="Flow" quantityType="Parameter" negativeValuesAllowed="1" formula="io1Y_0IwJkKLU0wd6d58UQ" isDefault="1" displayUnit="l/min">
                    <Tags>
                      <Tag value="Portal Vein Supplying Organ" />
                      <Tag value="TissueOrgan" />
                    </Tags>
                    <ValueOrigin id="48" source="Other" description="Absolute value = specific value (i.e. value normalized to the volume of the organ) multiplied by the organ volume" />
                    <Info min="0" flag="190" seq="182" ref="0" bb="32" group="5" />
                  </Parameter>
                  <Parameter id="kpCu8ljmuUyvl1RJFB9PpQ" name="Density (tissue)" description="Density of tissue" icon="Parameter" persistable="0" isFixedValue="0" dim="Density" quantityType="Parameter" negativeValuesAllowed="1" isDefault="1" value="1" displayUnit="g/cm³">
                    <Tags>
                      <Tag value="Portal Vein Supplying Organ" />
                      <Tag value="TissueOrgan" />
                    </Tags>
                    <Info min="0" flag="38" seq="1" ref="0" bb="32" group="21" />
                  </Parameter>
                  <Parameter id="xTijX0kRK0GH8vIdnL9zEQ" name="Fluid recirculation flow proportionality factor" description="proportionality factor linking fluid recirculation flow to lymph flow via small pores" icon="Parameter" persistable="0" isFixedValue="0" quantityType="Parameter" negativeValuesAllowed="1" isDefault="1" value="0.01">
                    <Tags>
                      <Tag value="Portal Vein Supplying Organ" />
                      <Tag value="TissueOrgan" />
                    </Tags>
                    <Info min="0" flag="54" seq="1" ref="0" bb="32" group="27" />
                  </Parameter>
                  <Parameter id="PQQr75_LAkml41uW9MPLcw" name="Lymph flow proportionality factor" description="Proportionality factor linking lymph flow to plasma flow" icon="Parameter" persistable="0" isFixedValue="0" quantityType="Parameter" negativeValuesAllowed="1" isDefault="1" value="0.0303">
                    <Tags>
                      <Tag value="Portal Vein Supplying Organ" />
                      <Tag value="TissueOrgan" />
                    </Tags>
                    <Info min="0" flag="54" seq="1" ref="0" bb="32" group="58" />
                  </Parameter>
                  <Parameter id="94iyTH2uG0C4oRD_uMu9Bg" name="Organ volume mouse" description="Organ volume mouse" icon="Parameter" persistable="0" isFixedValue="0" dim="Volume" quantityType="Parameter" negativeValuesAllowed="1" isDefault="1" value="0.00013" displayUnit="l">
                    <Tags>
                      <Tag value="Portal Vein Supplying Organ" />
                      <Tag value="TissueOrgan" />
                    </Tags>
                    <Info min="0" flag="54" seq="1" ref="0" bb="32" group="65" />
                  </Parameter>
                  <Parameter id="4eIl3Exz_U2E3iyOe6H1vQ" name="Allometric scale factor" description="Allometric scaling for calculating of permeability surface area products for organs" icon="Parameter" persistable="0" isFixedValue="0" quantityType="Parameter" negativeValuesAllowed="1" isDefault="1" value="0.75">
                    <Tags>
                      <Tag value="Portal Vein Supplying Organ" />
                      <Tag value="TissueOrgan" />
                    </Tags>
                    <Info min="0.75" max="0.75" flag="54" seq="1" ref="0" bb="32" group="2" />
                  </Parameter>
                  <Parameter id="leJdd3yT70GAvQEJX3F2cA" name="Fraction of blood for sampling" description="Fraction of blood for sampling observer" icon="Parameter" persistable="0" isFixedValue="0" quantityType="Parameter" negativeValuesAllowed="1" isDefault="1" value="1">
                    <Tags>
                      <Tag value="Portal Vein Supplying Organ" />
                      <Tag value="TissueOrgan" />
                    </Tags>
                    <Info min="0" max="1" flag="58" seq="16" ref="0" bb="32" group="154" />
                  </Parameter>
                  <Parameter id="6Y_dnB5_9UqgCWBECJKn_g" name="Flow fraction via large pores" description="Fraction of fluid flow via large endothelial pores" icon="Parameter" persistable="0" isFixedValue="0" quantityType="Parameter" negativeValuesAllowed="1" isDefault="1" value="0.05">
                    <Tags>
                      <Tag value="Portal Vein Supplying Organ" />
                      <Tag value="TissueOrgan" />
                    </Tags>
                    <ValueOrigin id="26" source="Publication" description="Niederalt, C., Kuepfer, L., Solodenko, J. et al. J Pharmacokinet Pharmacodyn (2017). https://doi.org/10.1007/s10928-017-9559-4" />
                    <Info min="0" max="1" flag="122" seq="20" ref="0" bb="32" group="114" />
                  </Parameter>
                  <Parameter id="Al4GeuVbmku67koFHDlryA" name="Hydraulic conductivity" description="Hydraulic conductivity of vascular endothelium" icon="Parameter" persistable="0" isFixedValue="0" dim="Hydraulic conductivity" quantityType="Parameter" negativeValuesAllowed="1" isDefault="1" value="3.22222222222222E-11" displayUnit="ml/min/N">
                    <Tags>
                      <Tag value="Portal Vein Supplying Organ" />
                      <Tag value="TissueOrgan" />
                    </Tags>
                    <ValueOrigin id="26" source="Publication" description="Niederalt, C., Kuepfer, L., Solodenko, J. et al. J Pharmacokinet Pharmacodyn (2017). https://doi.org/10.1007/s10928-017-9559-4" />
                    <Info min="0" flag="122" seq="20" ref="0" bb="32" group="115" />
                  </Parameter>
                  <Parameter id="syge8_wLikOGeonwWZ4oaQ" name="Radius (large pores)" description="Large endothelial pores radius" icon="Parameter" persistable="0" isFixedValue="0" dim="Length" quantityType="Parameter" negativeValuesAllowed="1" isDefault="1" value="2.5E-07" displayUnit="cm">
                    <Tags>
                      <Tag value="Portal Vein Supplying Organ" />
                      <Tag value="TissueOrgan" />
                    </Tags>
                    <ValueOrigin id="26" source="Publication" description="Niederalt, C., Kuepfer, L., Solodenko, J. et al. J Pharmacokinet Pharmacodyn (2017). https://doi.org/10.1007/s10928-017-9559-4" />
                    <Info min="0" flag="122" seq="20" ref="0" bb="32" group="55" />
                  </Parameter>
                  <Parameter id="C6Q8GIoI-UWWcIC78OsjOQ" name="Radius (small pores)" description="Small endothelial pores radius" icon="Parameter" persistable="0" isFixedValue="0" dim="Length" quantityType="Parameter" negativeValuesAllowed="1" isDefault="1" value="4.5E-08" displayUnit="cm">
                    <Tags>
                      <Tag value="Portal Vein Supplying Organ" />
                      <Tag value="TissueOrgan" />
                    </Tags>
                    <ValueOrigin id="26" source="Publication" description="Niederalt, C., Kuepfer, L., Solodenko, J. et al. J Pharmacokinet Pharmacodyn (2017). https://doi.org/10.1007/s10928-017-9559-4" />
                    <Info min="0" flag="122" seq="20" ref="0" bb="32" group="99" />
                  </Parameter>
                  <Parameter id="iEGeN-FijkOUH1nMIgPqsw" name="Vf (neutral lipid)-PT" description="Fractional cell volume content of neutral lipid used in the partition coefficient calculation method 'Poulin and Theil'" icon="Parameter" persistable="0" isFixedValue="0" quantityType="Parameter" negativeValuesAllowed="1" isDefault="1" value="0.0403">
                    <Tags>
                      <Tag value="Portal Vein Supplying Organ" />
                      <Tag value="TissueOrgan" />
                    </Tags>
                    <Info min="0" max="1" flag="122" seq="60" ref="0" bb="32" group="86" />
                  </Parameter>
                  <Parameter id="qwHCN4DGf06P8wtnlI1xhA" name="Vf (phospholipid)-PT" description="Fractional tissue volume content of phospholipid used in the partition coefficient calculation method 'Poulin and Theil'" icon="Parameter" persistable="0" isFixedValue="0" quantityType="Parameter" negativeValuesAllowed="1" isDefault="1" value="0.01067">
                    <Tags>
                      <Tag value="Portal Vein Supplying Organ" />
                      <Tag value="TissueOrgan" />
                    </Tags>
                    <Info min="0" max="1" flag="122" seq="61" ref="0" bb="32" group="86" />
                  </Parameter>
                  <Parameter id="GgsotO_K80aiXMB_Lo2HeQ" name="Albumin ratio (tissue/plasma)" description="Ratio of albumin concentration found in tissue vs. plasma" icon="Parameter" persistable="0" isFixedValue="0" quantityType="Parameter" negativeValuesAllowed="1" isDefault="1" value="0.06">
                    <Tags>
                      <Tag value="Portal Vein Supplying Organ" />
                      <Tag value="TissueOrgan" />
                    </Tags>
                    <ValueOrigin id="22" source="Publication" description="Rodgers T, Rowland M. Physiologically based pharmacokinetic modelling 2: predicting the tissue distribution of acids, very weak bases, neutrals and zwitterions. J Pharm Sci. 2006 Jun;95(6):1238-57 https://doi.org/10.1002/jps.20502" />
                    <Info min="0" max="1" flag="122" seq="62" ref="0" bb="32" group="111" />
                  </Parameter>
                  <Parameter id="pWxx69vpNUOwmuVhbuUvqQ" name="Albumin ratio (tissue/plasma)-PT" description="Ratio of albumin concentration found in tissue vs. plasma used in the partition coefficient calculation method 'Poulin and Theil'" icon="Parameter" persistable="0" isFixedValue="0" quantityType="Parameter" negativeValuesAllowed="1" isDefault="1" value="0.5">
                    <Tags>
                      <Tag value="Portal Vein Supplying Organ" />
                      <Tag value="TissueOrgan" />
                    </Tags>
                    <ValueOrigin id="24" source="Publication" description="POULIN P, THEIL F. Prediction of Pharmacokinetics Prior to In Vivo Studies. 1. Mechanism-Based Prediction of Volume of Distribution. JOURNAL OF PHARMACEUTICAL SCIENCES, VOL. 91, NO. 1, JANUARY 2002" />
                    <Info min="0" max="1" flag="122" seq="62" ref="0" bb="32" group="112" />
                  </Parameter>
                  <Parameter id="TH4JyA0dv0Wq6ZC47qLgDA" name="Lipoprotein ratio (tissue/plasma)" description="Ratio of lipoprotein concentration found in tissue vs. plasma" icon="Parameter" persistable="0" isFixedValue="0" quantityType="Parameter" negativeValuesAllowed="1" isDefault="1" value="0.06">
                    <Tags>
                      <Tag value="Portal Vein Supplying Organ" />
                      <Tag value="TissueOrgan" />
                    </Tags>
                    <ValueOrigin id="22" source="Publication" description="Rodgers T, Rowland M. Physiologically based pharmacokinetic modelling 2: predicting the tissue distribution of acids, very weak bases, neutrals and zwitterions. J Pharm Sci. 2006 Jun;95(6):1238-57 https://doi.org/10.1002/jps.20502" />
                    <Info min="0" max="1" flag="122" seq="62" ref="0" bb="32" group="113" />
                  </Parameter>
                  <Parameter id="_YFkuOSb30KkrC6bb7eOFg" name="Fraction interstitial" description="Fraction of interstitial space of the organ" icon="Parameter" persistable="0" isFixedValue="0" quantityType="Parameter" negativeValuesAllowed="1" isDefault="1" value="0.12">
                    <Tags>
                      <Tag value="Portal Vein Supplying Organ" />
                      <Tag value="TissueOrgan" />
                    </Tags>
                    <ValueOrigin id="19" source="Publication" description="Kawai R, Lemaire M, Steimer JL, Bruelisauer A, Niederberger W, Rowland M. Physiologically based pharmacokinetic study on a cyclosporin derivative, SDZ IMM 125. J Pharmacokinet Biopharm. 1994 Oct;22(5):327-65." />
                    <Info min="0" max="1" flag="58" seq="68" ref="0" bb="32" group="64" />
                  </Parameter>
                  <Parameter id="xlko0gVVeEeBwNT_Ighx5g" name="Vf (neutral lipid)-RR" description="Fractional cell volume content of neutral lipid used in the partition coefficient calculation method 'Rodgers and Rowland'" icon="Parameter" persistable="0" isFixedValue="0" quantityType="Parameter" negativeValuesAllowed="1" isDefault="1" value="0.0403">
                    <Tags>
                      <Tag value="Portal Vein Supplying Organ" />
                      <Tag value="TissueOrgan" />
                    </Tags>
                    <ValueOrigin id="22" source="Publication" description="Rodgers T, Rowland M. Physiologically based pharmacokinetic modelling 2: predicting the tissue distribution of acids, very weak bases, neutrals and zwitterions. J Pharm Sci. 2006 Jun;95(6):1238-57 https://doi.org/10.1002/jps.20502" />
                    <Info min="0" max="1" flag="122" seq="100" ref="0" bb="32" group="92" />
                  </Parameter>
                  <Parameter id="_pQ25fNLY0us_cEp7oSDcQ" name="Vf (neutral lipid)-WS" description="Fractional  cell volume content of neutral lipid used in the partition coefficient calculation method 'Schmitt'" icon="Parameter" persistable="0" isFixedValue="0" quantityType="Parameter" negativeValuesAllowed="1" isDefault="1" value="0.0403">
                    <Tags>
                      <Tag value="Portal Vein Supplying Organ" />
                      <Tag value="TissueOrgan" />
                    </Tags>
                    <Info min="0" max="1" flag="122" seq="100" ref="0" bb="32" group="95" />
                  </Parameter>
                  <Parameter id="w3RZBS4MjE6IpjAXmRQ_OA" name="Vf (neutral phospholipid)-RR" description="Fractional cell volume content of neutral phospholipid used in the partition coefficient calculation method 'Rodgers and Rowland'" icon="Parameter" persistable="0" isFixedValue="0" quantityType="Parameter" negativeValuesAllowed="1" isDefault="1" value="0.009">
                    <Tags>
                      <Tag value="Portal Vein Supplying Organ" />
                      <Tag value="TissueOrgan" />
                    </Tags>
                    <ValueOrigin id="22" source="Publication" description="Rodgers T, Rowland M. Physiologically based pharmacokinetic modelling 2: predicting the tissue distribution of acids, very weak bases, neutrals and zwitterions. J Pharm Sci. 2006 Jun;95(6):1238-57 https://doi.org/10.1002/jps.20502" />
                    <Info min="0" max="1" flag="122" seq="101" ref="0" bb="32" group="92" />
                  </Parameter>
                  <Parameter id="1wWyAWGoFESw-YdxodeG3g" name="Vf (neutral phospholipid, plasma)-WS" description="Fractional cell volume content of neutral phospholipid used in the partition coefficient calculation method 'Schmitt'" icon="Parameter" persistable="0" isFixedValue="0" quantityType="Parameter" negativeValuesAllowed="1" isDefault="1" value="0.009">
                    <Tags>
                      <Tag value="Portal Vein Supplying Organ" />
                      <Tag value="TissueOrgan" />
                    </Tags>
                    <Info min="0" max="1" flag="122" seq="101" ref="0" bb="32" group="95" />
                  </Parameter>
                  <Parameter id="oTWMfnSeXkm_fCoLsDF6GA" name="Vf (extracellular water)-RR" description="Fractional tissue volume content of extracellular water used in the partition coefficient calculation method 'Rodgers and Rowland'" icon="Parameter" persistable="0" isFixedValue="0" quantityType="Parameter" negativeValuesAllowed="1" isDefault="1" value="0.12">
                    <Tags>
                      <Tag value="Portal Vein Supplying Organ" />
                      <Tag value="TissueOrgan" />
                    </Tags>
                    <ValueOrigin id="21" source="Publication" description="Rodgers T, Leahy D, Rowland M. Physiologically based pharmacokinetic modeling 1: predicting the tissue distribution of moderate-to-strong bases. J Pharm Sci. 2005 Jun;94(6):1259-76. https://doi.org/10.1002/jps.20322" />
                    <Info min="0" max="1" flag="122" seq="102" ref="0" bb="32" group="92" />
                  </Parameter>
                  <Parameter id="js4I_tovm0i-9mtBGy2jTg" name="Vf (protein)-WS" description="Fractional tissue volume content of protein used in the partition coefficient calculation method 'Schmitt'" icon="Parameter" persistable="0" isFixedValue="0" quantityType="Parameter" negativeValuesAllowed="1" isDefault="1" value="0.13">
                    <Tags>
                      <Tag value="Portal Vein Supplying Organ" />
                      <Tag value="TissueOrgan" />
                    </Tags>
                    <Info min="0" max="1" flag="122" seq="102" ref="0" bb="32" group="95" />
                  </Parameter>
                  <Parameter id="3e7vZmCPY0e2-1rJbhkrIg" name="Vf (intracellular water)-RR" description="Fractional tissue volume content of intracellular water used in the partition coefficient calculation method 'Rodgers and Rowland'" icon="Parameter" persistable="0" isFixedValue="0" quantityType="Parameter" negativeValuesAllowed="1" isDefault="1" value="0.521">
                    <Tags>
                      <Tag value="Portal Vein Supplying Organ" />
                      <Tag value="TissueOrgan" />
                    </Tags>
                    <ValueOrigin id="22" source="Publication" description="Rodgers T, Rowland M. Physiologically based pharmacokinetic modelling 2: predicting the tissue distribution of acids, very weak bases, neutrals and zwitterions. J Pharm Sci. 2006 Jun;95(6):1238-57 https://doi.org/10.1002/jps.20502" />
                    <Info min="0" max="1" flag="122" seq="103" ref="0" bb="32" group="92" />
                  </Parameter>
                  <Parameter id="_yb0L0OxrUOgxZpgWVuE8A" name="Vf (water)-WS" description="Fractional tissue volume content of water used in the partition coefficient calculation method 'Schmitt'" icon="Parameter" persistable="0" isFixedValue="0" quantityType="Parameter" negativeValuesAllowed="1" isDefault="1" value="0.71">
                    <Tags>
                      <Tag value="Portal Vein Supplying Organ" />
                      <Tag value="TissueOrgan" />
                    </Tags>
                    <Info min="0" max="1" flag="122" seq="103" ref="0" bb="32" group="95" />
                  </Parameter>
                  <Parameter id="leVqErFu3kKltPYwOaEOgg" name="Acidic phospholipids [mg/g] - RR" description="Concentration of acidic phospholipids in tissue [mg/g] used in the partition coefficient calculation method 'Rodgers and Rowland'" icon="Parameter" persistable="0" isFixedValue="0" quantityType="Parameter" negativeValuesAllowed="1" isDefault="1" value="1.67">
                    <Tags>
                      <Tag value="Portal Vein Supplying Organ" />
                      <Tag value="TissueOrgan" />
                    </Tags>
                    <ValueOrigin id="21" source="Publication" description="Rodgers T, Leahy D, Rowland M. Physiologically based pharmacokinetic modeling 1: predicting the tissue distribution of moderate-to-strong bases. J Pharm Sci. 2005 Jun;94(6):1259-76. https://doi.org/10.1002/jps.20322" />
                    <Info min="0" max="1000" flag="122" seq="104" ref="0" bb="32" group="92" />
                  </Parameter>
                  <Parameter id="_AResEtwYE61CyJmLdWrwA" name="Vf (acidic phospholipids)-WS" description="Fractional cell volume content of acidic phospholipids used in the partition coefficient calculation method 'Schmitt'" icon="Parameter" persistable="0" isFixedValue="0" quantityType="Parameter" negativeValuesAllowed="1" isDefault="1" value="0.00167">
                    <Tags>
                      <Tag value="Portal Vein Supplying Organ" />
                      <Tag value="TissueOrgan" />
                    </Tags>
                    <Info min="0" max="1" flag="122" seq="104" ref="0" bb="32" group="95" />
                  </Parameter>
                  <Container id="VioId8kvKkuQG8W_j98GLA" name="Plasma" description="Plasma" icon="Plasma" mode="Physical" containerType="Compartment">
                    <Tags>
                      <Tag value="Pancreas" />
                      <Tag value="Portal Vein Supplying Organ" />
                    </Tags>
                    <Children>
                      <Parameter id="A-m74Q5Uk0uMe7TjZ3K5ng" name="Volume" description="Volume of organ or compartment" icon="Parameter" persistable="0" isFixedValue="0" dim="Volume" quantityType="Parameter" negativeValuesAllowed="1" formula="i1GHpxj8_E-TffW1hvXSHw" isDefault="1" displayUnit="l">
                        <ValueOrigin id="35" source="Publication" description="Willmann S, Lippert J, Sevestre M, Solodenko J, Fois F, Schmitt W. PK-Sim®: a physiologically based pharmacokinetic ‘whole-body’ model. Biosilico. 2003; 1 (4): 121-124. http://dx.doi.org/10.1016/S1478-5382%2803%2902342-4" />
                        <Info min="0" flag="62" seq="20" ref="0" bb="2" group="126" />
                      </Parameter>
                      <MoleculeAmount id="am0dUHnyDkeSJRgN-cE6Uw" name="CYP1A2" icon="ENZYME" persistable="0" isFixedValue="0" dim="Amount" quantityType="Enzyme" negativeValuesAllowed="0" formula="FvjTSGMFsEOqg55fjIlNww" mode="Logical" scaleDivisor="1" displayUnit="µmol">
                        <Children>
                          <Parameter id="waZw5FutDkeuAS_iqeE0gQ" name="Degradation coefficient" description="First order turnover rate constant of the enzyme" icon="Parameter" persistable="0" isFixedValue="0" dim="Inversed time" quantityType="Parameter" negativeValuesAllowed="1" formula="QujaDMSSkUqOS_XyH_NxZw" isDefault="1" displayUnit="1/min">
                            <ValueOrigin id="33" source="Other" description="OSP Suite Manual Chapter 16. PK-Sim®- Compounds: Defining inhibition/induction processes" />
                            <Info min="0" flag="52" seq="1" ref="0" bb="2" group="91" />
                          </Parameter>
                          <Parameter id="RWyk0WQPBUmh6ospX2k2PA" name="Initial concentration" description="Initial (effective) concentration of the protein in the compartment" icon="Parameter" persistable="0" isFixedValue="0" dim="Concentration (molar)" quantityType="Parameter" negativeValuesAllowed="1" formula="C4NQ9L3i4EuqF6qPqTkYkg" isDefault="0" displayUnit="µmol/l">
                            <Info min="0" flag="58" seq="1" ref="0" bb="32" group="91" />
                          </Parameter>
                          <Parameter id="ulbCQ9k400Cpf4GVu7aT3g" name="Start amount" description="Start amount of molecule" icon="Parameter" persistable="0" isFixedValue="0" dim="Amount" quantityType="Parameter" negativeValuesAllowed="1" formula="wPdvbFFx6UCzLy-s2LHD_A" isDefault="1" displayUnit="µmol">
                            <Info flag="54" seq="1" ref="0" bb="2" group="91" />
                          </Parameter>
                          <Parameter id="nOXlI3ORx0CSCzdV2JVOjg" name="Concentration" icon="Parameter" persistable="0" isFixedValue="0" dim="Concentration (molar)" quantityType="Parameter" negativeValuesAllowed="1" formula="-Ivva56yNUev1bYw0COKwA" isDefault="1" displayUnit="µmol/l">
                            <Info min="0" flag="16" seq="1" ref="0" bb="2" group="117" />
                          </Parameter>
                          <Parameter id="W1lQEXzpMUyevnOhvBZiEg" name="Ontogeny factor" description="Ontogeny factor" icon="Parameter" persistable="0" isFixedValue="0" quantityType="Parameter" negativeValuesAllowed="1" formula="4k2ad0ZaKk-6IgbipL8qrw" isDefault="1">
                            <Info min="0" flag="52" seq="1" ref="0" bb="2" group="142" />
                          </Parameter>
                          <Parameter id="wthy0iXlzk2owhQuyyKYAg" name="t1/2" description="Half-life of drug release" icon="Parameter" persistable="0" isFixedValue="0" dim="Time" quantityType="Parameter" negativeValuesAllowed="1" formula="yyuGQxCoykm5iBSWVA1BwA" isDefault="1" displayUnit="h">
                            <Info min="0" flag="38" seq="1" ref="0" bb="2" group="91" />
                          </Parameter>
                          <Observer id="YjX4kuyWMEue8T_7jETgug" name="Concentration in container" description="Concentration of the molecule" icon="Observer" persistable="0" isFixedValue="0" dim="Concentration (molar)" quantityType="Enzyme, Observer" negativeValuesAllowed="1" formula="8ui1DdtHYUyylAtdmqSbGw" displayUnit="µmol/l" />
                        </Children>
                      </MoleculeAmount>
                      <MoleculeAmount id="bBe5SHl8NE-yRr69q6GYhQ" name="Caffeine" icon="DRUG" persistable="0" isFixedValue="0" dim="Amount" quantityType="Drug" negativeValuesAllowed="0" mode="Logical" scaleDivisor="1" value="0" displayUnit="µmol">
                        <Children>
                          <Parameter id="nfLjI8aLDUKZHJpVd74heQ" name="Concentration" icon="Parameter" persistable="0" isFixedValue="0" dim="Concentration (molar)" quantityType="Parameter" negativeValuesAllowed="1" formula="wZOpctZ4DU6ctVO7rmYq_Q" isDefault="1" displayUnit="µmol/l">
                            <Info min="0" flag="16" seq="1" ref="0" bb="2" group="117" />
                          </Parameter>
                          <Parameter id="tX4qzVXChEyrqDOFRj5KxQ" name="Partition coefficient (water/container)" description="Partition coefficient Water / Container (will be mapped to concrete container in the simulation)" icon="Parameter" persistable="0" isFixedValue="0" quantityType="Parameter" negativeValuesAllowed="1" formula="HOTtyayTCEup2RP-6q-CpQ" isDefault="1">
                            <Info min="0" flag="52" seq="1" ref="0" bb="2" group="67" />
                          </Parameter>
                          <Observer id="RGWB7n2770m2go5xeEuuIg" name="Concentration in container" description="Concentration of the molecule" icon="Observer" persistable="0" isFixedValue="0" dim="Concentration (molar)" quantityType="Drug, Observer" negativeValuesAllowed="1" formula="PzT65g_Gx0K7Lb5ntJPn1w" displayUnit="µmol/l" />
                        </Children>
                      </MoleculeAmount>
                      <MoleculeAmount id="2qCWpkWZvEOvtDPZTxZIdQ" name="Caffeine-CYP1A2-MM Metabolite" persistable="0" isFixedValue="0" dim="Amount" quantityType="Metabolite" negativeValuesAllowed="0" mode="Logical" scaleDivisor="1" value="0" displayUnit="µmol">
                        <Children>
                          <Parameter id="NDUevCFQLUeQYjlPWd-91Q" name="Concentration" icon="Parameter" persistable="0" isFixedValue="0" dim="Concentration (molar)" quantityType="Parameter" negativeValuesAllowed="1" formula="o6WB0jOYCEicQtQobwpPgg" isDefault="1" displayUnit="µmol/l">
                            <Info min="0" flag="16" seq="1" ref="0" bb="2" group="117" />
                          </Parameter>
                          <Observer id="5KP3PcwoXkqji17VCf0EUg" name="Fraction of dose-Caffeine" icon="Observer" persistable="0" isFixedValue="0" dim="Fraction" quantityType="Metabolite, Observer" negativeValuesAllowed="1" formula="ayuLjzufe0-nqyXSh1C0Zw" />
                        </Children>
                      </MoleculeAmount>
                      <Reaction id="dv3XQUHyGE6PLrM5EWAFuQ" name="Caffeine-CYP1A2-MM" icon="Metabolism" mode="Logical" containerType="Reaction" dimension="Amount per time" formula="scfgzFvknkGyVGIEHEtkYw">
                        <Children>
                          <Parameter id="WwmAFjzSqkewbSrh4kmdcQ" name="kcat interaction factor" description="kcat interaction factor" icon="Parameter" persistable="0" isFixedValue="0" quantityType="Parameter" negativeValuesAllowed="1" isDefault="1" value="1">
                            <ValueOrigin id="33" source="Other" description="OSP Suite Manual Chapter 16. PK-Sim®- Compounds: Defining inhibition/induction processes" />
                            <Info min="0" flag="36" seq="9" ref="0" bb="2" group="131" />
                          </Parameter>
                          <Parameter id="jGqamYSsHkCwub8akb2qog" name="kcat_app" description="The number of substrate molecule each enzyme site converts to product per unit time, and in which the enzyme is working at maximum efficiency." icon="Parameter" persistable="0" isFixedValue="0" dim="Inversed time" quantityType="Parameter" negativeValuesAllowed="1" formula="4c-RM_JYpUmF9Ev6kmBx2w" isDefault="1" displayUnit="1/min">
                            <ValueOrigin id="33" source="Other" description="OSP Suite Manual Chapter 16. PK-Sim®- Compounds: Defining inhibition/induction processes" />
                            <Info min="0" flag="52" seq="9" ref="0" bb="2" group="131" />
                          </Parameter>
                          <Parameter id="B6N2NBzHYU27bM0hlePCIA" name="Km interaction factor" description="Km interaction factor" icon="Parameter" persistable="0" isFixedValue="0" quantityType="Parameter" negativeValuesAllowed="1" isDefault="1" value="1">
                            <ValueOrigin id="33" source="Other" description="OSP Suite Manual Chapter 16. PK-Sim®- Compounds: Defining inhibition/induction processes" />
                            <Info min="0" flag="36" seq="9" ref="0" bb="2" group="131" />
                          </Parameter>
                          <Parameter id="7wfISf0NikWGCy78TYnPhg" name="Km_app" description="Apparent Michaelis-Menten constant" icon="Parameter" persistable="0" isFixedValue="0" dim="Concentration (molar)" quantityType="Parameter" negativeValuesAllowed="1" formula="u665lSBnqkCEZaUTLjn-QA" isDefault="1" displayUnit="µmol/l">
                            <ValueOrigin id="33" source="Other" description="OSP Suite Manual Chapter 16. PK-Sim®- Compounds: Defining inhibition/induction processes" />
                            <Info min="0" flag="52" seq="9" ref="0" bb="2" group="131" />
                          </Parameter>
                        </Children>
                        <Educts>
                          <ReactionPartner stoichiometricCoefficient="1" partner="bBe5SHl8NE-yRr69q6GYhQ" />
                        </Educts>
                        <Products>
                          <ReactionPartner stoichiometricCoefficient="1" partner="2qCWpkWZvEOvtDPZTxZIdQ" />
                        </Products>
                        <ModifierNames>
                          <ModifierNamesChild>CYP1A2</ModifierNamesChild>
                        </ModifierNames>
                      </Reaction>
                    </Children>
                  </Container>
                  <Container id="qzBFSUtHm0KZlkI9ndojVQ" name="BloodCells" description="Blood Cells" icon="BloodCells" mode="Physical" containerType="Compartment">
                    <Tags>
                      <Tag value="Pancreas" />
                      <Tag value="Portal Vein Supplying Organ" />
                    </Tags>
                    <Children>
                      <Parameter id="8qkKp5foHk6rq8rzwr9uTQ" name="Volume" description="Volume of organ or compartment" icon="Parameter" persistable="0" isFixedValue="0" dim="Volume" quantityType="Parameter" negativeValuesAllowed="1" formula="itrhzt4LBE6FpfC_FyEQJA" isDefault="1" displayUnit="l">
                        <ValueOrigin id="35" source="Publication" description="Willmann S, Lippert J, Sevestre M, Solodenko J, Fois F, Schmitt W. PK-Sim®: a physiologically based pharmacokinetic ‘whole-body’ model. Biosilico. 2003; 1 (4): 121-124. http://dx.doi.org/10.1016/S1478-5382%2803%2902342-4" />
                        <Info min="0" flag="62" seq="20" ref="0" bb="2" group="121" />
                      </Parameter>
                      <MoleculeAmount id="2BJ1j3FPQEeR6zHF0j7tng" name="CYP1A2" icon="ENZYME" persistable="0" isFixedValue="0" dim="Amount" quantityType="Enzyme" negativeValuesAllowed="0" formula="0XROKdNFskGTVhDg7cUlGA" mode="Logical" scaleDivisor="1" displayUnit="µmol">
                        <Children>
                          <Parameter id="ZT4WW1TjrEewMNOB2FO3_Q" name="Degradation coefficient" description="First order turnover rate constant of the enzyme" icon="Parameter" persistable="0" isFixedValue="0" dim="Inversed time" quantityType="Parameter" negativeValuesAllowed="1" formula="plCQZ54MKEmvqMi86Vvc4w" isDefault="1" displayUnit="1/min">
                            <ValueOrigin id="33" source="Other" description="OSP Suite Manual Chapter 16. PK-Sim®- Compounds: Defining inhibition/induction processes" />
                            <Info min="0" flag="52" seq="1" ref="0" bb="2" group="91" />
                          </Parameter>
                          <Parameter id="8GzMmVN1vUGm96nOfBBg8Q" name="Initial concentration" description="Initial (effective) concentration of the protein in the compartment" icon="Parameter" persistable="0" isFixedValue="0" dim="Concentration (molar)" quantityType="Parameter" negativeValuesAllowed="1" formula="aY6g1GGkt02uOYY0g2o6MA" isDefault="0" displayUnit="µmol/l">
                            <Info min="0" flag="58" seq="1" ref="0" bb="32" group="91" />
                          </Parameter>
                          <Parameter id="hqo8UnbYYUWzdMrXY7Is_w" name="Start amount" description="Start amount of molecule" icon="Parameter" persistable="0" isFixedValue="0" dim="Amount" quantityType="Parameter" negativeValuesAllowed="1" formula="9e5nYVc-xkirOzyOQg7k3w" isDefault="1" displayUnit="µmol">
                            <Info flag="54" seq="1" ref="0" bb="2" group="91" />
                          </Parameter>
                          <Parameter id="qBkGJJUEMUKHiJuAn1DiJQ" name="Concentration" icon="Parameter" persistable="0" isFixedValue="0" dim="Concentration (molar)" quantityType="Parameter" negativeValuesAllowed="1" formula="CcKIOHJFVUGZrVBf2QCHZA" isDefault="1" displayUnit="µmol/l">
                            <Info min="0" flag="16" seq="1" ref="0" bb="2" group="117" />
                          </Parameter>
                          <Parameter id="5EFp6icyHUqQFO5f36fK4w" name="Ontogeny factor" description="Ontogeny factor" icon="Parameter" persistable="0" isFixedValue="0" quantityType="Parameter" negativeValuesAllowed="1" formula="Y5Wrf381LUm3txwOCCwFaA" isDefault="1">
                            <Info min="0" flag="52" seq="1" ref="0" bb="2" group="142" />
                          </Parameter>
                          <Parameter id="yq5fZVuHjkiUJFxJKsElpw" name="t1/2" description="Half-life of drug release" icon="Parameter" persistable="0" isFixedValue="0" dim="Time" quantityType="Parameter" negativeValuesAllowed="1" formula="m7Y6InY-zES5dTYTBfdrvQ" isDefault="1" displayUnit="h">
                            <Info min="0" flag="38" seq="1" ref="0" bb="2" group="91" />
                          </Parameter>
                          <Observer id="6VuRb8xdEUmVL92Xy4Ae_Q" name="Concentration in container" description="Concentration of the molecule" icon="Observer" persistable="0" isFixedValue="0" dim="Concentration (molar)" quantityType="Enzyme, Observer" negativeValuesAllowed="1" formula="Qbv4eC3P6UmKJWtMoxVx_A" displayUnit="µmol/l" />
                        </Children>
                      </MoleculeAmount>
                      <MoleculeAmount id="ZgSPoLfSP0CZa1PoaajkRQ" name="Caffeine" icon="DRUG" persistable="0" isFixedValue="0" dim="Amount" quantityType="Drug" negativeValuesAllowed="0" mode="Logical" scaleDivisor="1" value="0" displayUnit="µmol">
                        <Children>
                          <Parameter id="Bcan7SzdNkqb4jweBhbQZg" name="Concentration" icon="Parameter" persistable="0" isFixedValue="0" dim="Concentration (molar)" quantityType="Parameter" negativeValuesAllowed="1" formula="BHN2fJFt7EOOOgi2a3UoYQ" isDefault="1" displayUnit="µmol/l">
                            <Info min="0" flag="16" seq="1" ref="0" bb="2" group="117" />
                          </Parameter>
                          <Parameter id="ywLz7ieyUU6Ylbaqd8_47Q" name="Partition coefficient (water/container)" description="Partition coefficient Water / Container (will be mapped to concrete container in the simulation)" icon="Parameter" persistable="0" isFixedValue="0" quantityType="Parameter" negativeValuesAllowed="1" formula="_1a53pkLnEmrlpy9cFyr9g" isDefault="1">
                            <Info min="0" flag="52" seq="1" ref="0" bb="2" group="67" />
                          </Parameter>
                          <Observer id="L0wt-o5V902d3cSJ-InM1g" name="Concentration in container" description="Concentration of the molecule" icon="Observer" persistable="0" isFixedValue="0" dim="Concentration (molar)" quantityType="Drug, Observer" negativeValuesAllowed="1" formula="W82mDsWNHkSy8a97fThJIA" displayUnit="µmol/l" />
                        </Children>
                      </MoleculeAmount>
                      <MoleculeAmount id="OmfWg4Q-FkWeqCZzx3oSzw" name="Caffeine-CYP1A2-MM Metabolite" persistable="0" isFixedValue="0" dim="Amount" quantityType="Metabolite" negativeValuesAllowed="0" mode="Logical" scaleDivisor="1" value="0" displayUnit="µmol">
                        <Children>
                          <Parameter id="g9OB3RPBG06QYpqwEzCYoA" name="Concentration" icon="Parameter" persistable="0" isFixedValue="0" dim="Concentration (molar)" quantityType="Parameter" negativeValuesAllowed="1" formula="saTJFNUJKUe2Kw1geYB6aw" isDefault="1" displayUnit="µmol/l">
                            <Info min="0" flag="16" seq="1" ref="0" bb="2" group="117" />
                          </Parameter>
                          <Observer id="YsDFFjnYUkqluOt0geYBuA" name="Fraction of dose-Caffeine" icon="Observer" persistable="0" isFixedValue="0" dim="Fraction" quantityType="Metabolite, Observer" negativeValuesAllowed="1" formula="_cEQJHSMX0eulwNhLtaAyg" />
                        </Children>
                      </MoleculeAmount>
                      <Reaction id="0ikmLKkicEKMCLPx7ktDYg" name="Caffeine-CYP1A2-MM" icon="Metabolism" mode="Logical" containerType="Reaction" dimension="Amount per time" formula="pMY1Q-2Yk0WvseVq89rbXw">
                        <Children>
                          <Parameter id="rYuKsUEwf0K3gU4qaaTJYA" name="kcat interaction factor" description="kcat interaction factor" icon="Parameter" persistable="0" isFixedValue="0" quantityType="Parameter" negativeValuesAllowed="1" isDefault="1" value="1">
                            <ValueOrigin id="33" source="Other" description="OSP Suite Manual Chapter 16. PK-Sim®- Compounds: Defining inhibition/induction processes" />
                            <Info min="0" flag="36" seq="9" ref="0" bb="2" group="131" />
                          </Parameter>
                          <Parameter id="xlkpypCYVka--t-aLHNOjA" name="kcat_app" description="The number of substrate molecule each enzyme site converts to product per unit time, and in which the enzyme is working at maximum efficiency." icon="Parameter" persistable="0" isFixedValue="0" dim="Inversed time" quantityType="Parameter" negativeValuesAllowed="1" formula="iRyTcBnPG0Suc1qbbbqI8w" isDefault="1" displayUnit="1/min">
                            <ValueOrigin id="33" source="Other" description="OSP Suite Manual Chapter 16. PK-Sim®- Compounds: Defining inhibition/induction processes" />
                            <Info min="0" flag="52" seq="9" ref="0" bb="2" group="131" />
                          </Parameter>
                          <Parameter id="esd3mL47T0uVJ7HbHpOx0g" name="Km interaction factor" description="Km interaction factor" icon="Parameter" persistable="0" isFixedValue="0" quantityType="Parameter" negativeValuesAllowed="1" isDefault="1" value="1">
                            <ValueOrigin id="33" source="Other" description="OSP Suite Manual Chapter 16. PK-Sim®- Compounds: Defining inhibition/induction processes" />
                            <Info min="0" flag="36" seq="9" ref="0" bb="2" group="131" />
                          </Parameter>
                          <Parameter id="JhIwSiOLkk6ggbGVy2teiQ" name="Km_app" description="Apparent Michaelis-Menten constant" icon="Parameter" persistable="0" isFixedValue="0" dim="Concentration (molar)" quantityType="Parameter" negativeValuesAllowed="1" formula="t036PwaP9Ee2IyOGXFqupw" isDefault="1" displayUnit="µmol/l">
                            <ValueOrigin id="33" source="Other" description="OSP Suite Manual Chapter 16. PK-Sim®- Compounds: Defining inhibition/induction processes" />
                            <Info min="0" flag="52" seq="9" ref="0" bb="2" group="131" />
                          </Parameter>
                        </Children>
                        <Educts>
                          <ReactionPartner stoichiometricCoefficient="1" partner="ZgSPoLfSP0CZa1PoaajkRQ" />
                        </Educts>
                        <Products>
                          <ReactionPartner stoichiometricCoefficient="1" partner="OmfWg4Q-FkWeqCZzx3oSzw" />
                        </Products>
                        <ModifierNames>
                          <ModifierNamesChild>CYP1A2</ModifierNamesChild>
                        </ModifierNames>
                      </Reaction>
                    </Children>
                  </Container>
                  <Container id="M-O1VW_JIE673fBg1If8lg" name="Interstitial" description="Interstitial" icon="Interstitial" mode="Physical" containerType="Compartment">
                    <Tags>
                      <Tag value="Pancreas" />
                      <Tag value="Portal Vein Supplying Organ" />
                    </Tags>
                    <Children>
                      <Parameter id="xJbt6EgZJ02ijm24rxL6qA" name="Volume" description="Volume of organ or compartment" icon="Parameter" persistable="0" isFixedValue="0" dim="Volume" quantityType="Parameter" negativeValuesAllowed="1" formula="UAjCvzg-HUCpNvTlX8HoDQ" isDefault="1" displayUnit="l">
                        <ValueOrigin id="35" source="Publication" description="Willmann S, Lippert J, Sevestre M, Solodenko J, Fois F, Schmitt W. PK-Sim®: a physiologically based pharmacokinetic ‘whole-body’ model. Biosilico. 2003; 1 (4): 121-124. http://dx.doi.org/10.1016/S1478-5382%2803%2902342-4" />
                        <Info min="0" flag="62" seq="20" ref="0" bb="2" group="124" />
                      </Parameter>
                      <Parameter id="x-dR-8KyQUyqV1dnLeo8ag" name="pH" description="pH" icon="Parameter" persistable="0" isFixedValue="0" quantityType="Parameter" negativeValuesAllowed="1" formula="LHBKbk8CMUSpQYcEKI4GCw" isDefault="1">
                        <Tags>
                          <Tag value="Pancreas" />
                          <Tag value="Portal Vein Supplying Organ" />
                        </Tags>
                        <Info min="0" max="14" flag="122" seq="62" ref="0" bb="32" group="84" />
                      </Parameter>
                      <MoleculeAmount id="ezYuPqhGckWVW7_aN4xuBg" name="CYP1A2" icon="ENZYME" persistable="0" isFixedValue="0" dim="Amount" quantityType="Enzyme" negativeValuesAllowed="0" formula="D3hluI9xq0ifZIcbonDwqg" mode="Logical" scaleDivisor="1" displayUnit="µmol">
                        <Children>
                          <Parameter id="pCGowBPSR0awkXWYeNL6kw" name="Degradation coefficient" description="First order turnover rate constant of the enzyme" icon="Parameter" persistable="0" isFixedValue="0" dim="Inversed time" quantityType="Parameter" negativeValuesAllowed="1" formula="2kSdBAQo5EmsNrSg8cFshg" isDefault="1" displayUnit="1/min">
                            <ValueOrigin id="33" source="Other" description="OSP Suite Manual Chapter 16. PK-Sim®- Compounds: Defining inhibition/induction processes" />
                            <Info min="0" flag="52" seq="1" ref="0" bb="2" group="91" />
                          </Parameter>
                          <Parameter id="8lKk7-HOPkyJXGlIbhL8xQ" name="Initial concentration" description="Initial (effective) concentration of the protein in the compartment" icon="Parameter" persistable="0" isFixedValue="0" dim="Concentration (molar)" quantityType="Parameter" negativeValuesAllowed="1" formula="4ijgI_-NSkiAkXAJsURKGQ" isDefault="0" displayUnit="µmol/l">
                            <Info min="0" flag="58" seq="1" ref="0" bb="32" group="91" />
                          </Parameter>
                          <Parameter id="WXt-04_ALEOmcmWbsDG3aQ" name="Start amount" description="Start amount of molecule" icon="Parameter" persistable="0" isFixedValue="0" dim="Amount" quantityType="Parameter" negativeValuesAllowed="1" formula="4rRJJh8uDU6kfylLD9jwUg" isDefault="1" displayUnit="µmol">
                            <Info flag="54" seq="1" ref="0" bb="2" group="91" />
                          </Parameter>
                          <Parameter id="6uOZeE3yXkS9mZXQiJdHXQ" name="Fraction expressed interstitial" description="Fraction of total protein concentration in the organ that is located interstitialy" icon="Parameter" persistable="0" isFixedValue="0" dim="Fraction" quantityType="Parameter" negativeValuesAllowed="1" formula="AVd7LtxfdEu_KWJhnH9UFw" isDefault="0">
                            <Info min="0" max="1" flag="60" seq="1" ref="0" bb="32" group="91" />
                          </Parameter>
                          <Parameter id="Rw7uuB1dZ0OsaqHnfg8TYw" name="Concentration" icon="Parameter" persistable="0" isFixedValue="0" dim="Concentration (molar)" quantityType="Parameter" negativeValuesAllowed="1" formula="j-rtTArWp0iHJtY3DnUE8Q" isDefault="1" displayUnit="µmol/l">
                            <Info min="0" flag="16" seq="1" ref="0" bb="2" group="117" />
                          </Parameter>
                          <Parameter id="DObLFyotA0a4ENhNE2P3vA" name="Ontogeny factor" description="Ontogeny factor" icon="Parameter" persistable="0" isFixedValue="0" quantityType="Parameter" negativeValuesAllowed="1" formula="hhe_mLxSLUagxKYVUVv5MA" isDefault="1">
                            <Info min="0" flag="52" seq="1" ref="0" bb="2" group="142" />
                          </Parameter>
                          <Parameter id="Krble74zL0-wj1urCoCOvQ" name="t1/2" description="Half-life of drug release" icon="Parameter" persistable="0" isFixedValue="0" dim="Time" quantityType="Parameter" negativeValuesAllowed="1" formula="VFzVSvsFvkuE6adL4oouKA" isDefault="1" displayUnit="h">
                            <Info min="0" flag="38" seq="1" ref="0" bb="2" group="91" />
                          </Parameter>
                          <Observer id="YWL9dxAzF0q0TGD80oYZDg" name="Concentration in container" description="Concentration of the molecule" icon="Observer" persistable="0" isFixedValue="0" dim="Concentration (molar)" quantityType="Enzyme, Observer" negativeValuesAllowed="1" formula="aKbf2LaIKEywV3RGvRAzZQ" displayUnit="µmol/l" />
                        </Children>
                      </MoleculeAmount>
                      <MoleculeAmount id="gaVFOQJO2EeNziqY2aSZqQ" name="Caffeine" icon="DRUG" persistable="0" isFixedValue="0" dim="Amount" quantityType="Drug" negativeValuesAllowed="0" mode="Logical" scaleDivisor="1" value="0" displayUnit="µmol">
                        <Children>
                          <Parameter id="fJSpCLPWNk2gU5ipWuTgVQ" name="Concentration" icon="Parameter" persistable="0" isFixedValue="0" dim="Concentration (molar)" quantityType="Parameter" negativeValuesAllowed="1" formula="2qKvQEYM-ECcZZ9Fbl7t8A" isDefault="1" displayUnit="µmol/l">
                            <Info min="0" flag="16" seq="1" ref="0" bb="2" group="117" />
                          </Parameter>
                          <Parameter id="crtWefHdmkSD7XCBkdRYmw" name="Partition coefficient (water/container)" description="Partition coefficient Water / Container (will be mapped to concrete container in the simulation)" icon="Parameter" persistable="0" isFixedValue="0" quantityType="Parameter" negativeValuesAllowed="1" formula="cRrYgWcFI06qos0a2ts3pg" isDefault="1">
                            <Info min="0" flag="52" seq="1" ref="0" bb="2" group="67" />
                          </Parameter>
                          <Observer id="YrU20p2cckWbO6qGNT-WYw" name="Concentration in container" description="Concentration of the molecule" icon="Observer" persistable="0" isFixedValue="0" dim="Concentration (molar)" quantityType="Drug, Observer" negativeValuesAllowed="1" formula="aoSXm-pZQkW32rb-R8ZKsg" displayUnit="µmol/l" />
                        </Children>
                      </MoleculeAmount>
                      <MoleculeAmount id="qlcrqpf3YUq5imAkCav-Bw" name="Caffeine-CYP1A2-MM Metabolite" persistable="0" isFixedValue="0" dim="Amount" quantityType="Metabolite" negativeValuesAllowed="0" mode="Logical" scaleDivisor="1" value="0" displayUnit="µmol">
                        <Children>
                          <Parameter id="2hUeUO9Qkk6jxhI66-u4yQ" name="Concentration" icon="Parameter" persistable="0" isFixedValue="0" dim="Concentration (molar)" quantityType="Parameter" negativeValuesAllowed="1" formula="Lj1mMDXWZUS8xVRXu0Aygw" isDefault="1" displayUnit="µmol/l">
                            <Info min="0" flag="16" seq="1" ref="0" bb="2" group="117" />
                          </Parameter>
                          <Observer id="-8MknzZiMUGEQAIOsMS4uA" name="Fraction of dose-Caffeine" icon="Observer" persistable="0" isFixedValue="0" dim="Fraction" quantityType="Metabolite, Observer" negativeValuesAllowed="1" formula="nBFa52XXykCi00ljxQ6HHw" />
                        </Children>
                      </MoleculeAmount>
                      <Reaction id="S7bu4844aUSlWw--_RY7eA" name="Caffeine-CYP1A2-MM" icon="Metabolism" mode="Logical" containerType="Reaction" dimension="Amount per time" formula="4nsmDWGO9E6vM2vM8KL1zg">
                        <Children>
                          <Parameter id="VUsvnem3UUaoA9OaNxZoTQ" name="kcat interaction factor" description="kcat interaction factor" icon="Parameter" persistable="0" isFixedValue="0" quantityType="Parameter" negativeValuesAllowed="1" isDefault="1" value="1">
                            <ValueOrigin id="33" source="Other" description="OSP Suite Manual Chapter 16. PK-Sim®- Compounds: Defining inhibition/induction processes" />
                            <Info min="0" flag="36" seq="9" ref="0" bb="2" group="131" />
                          </Parameter>
                          <Parameter id="gyb-h7jPl0O748SOG4PpXg" name="kcat_app" description="The number of substrate molecule each enzyme site converts to product per unit time, and in which the enzyme is working at maximum efficiency." icon="Parameter" persistable="0" isFixedValue="0" dim="Inversed time" quantityType="Parameter" negativeValuesAllowed="1" formula="He0Ob6xDeE-36Iz-u1Hkmw" isDefault="1" displayUnit="1/min">
                            <ValueOrigin id="33" source="Other" description="OSP Suite Manual Chapter 16. PK-Sim®- Compounds: Defining inhibition/induction processes" />
                            <Info min="0" flag="52" seq="9" ref="0" bb="2" group="131" />
                          </Parameter>
                          <Parameter id="r1Pz34-KHEW3m6TafByfmA" name="Km interaction factor" description="Km interaction factor" icon="Parameter" persistable="0" isFixedValue="0" quantityType="Parameter" negativeValuesAllowed="1" isDefault="1" value="1">
                            <ValueOrigin id="33" source="Other" description="OSP Suite Manual Chapter 16. PK-Sim®- Compounds: Defining inhibition/induction processes" />
                            <Info min="0" flag="36" seq="9" ref="0" bb="2" group="131" />
                          </Parameter>
                          <Parameter id="oDkdfhynmUWXpCvyFWv6Yw" name="Km_app" description="Apparent Michaelis-Menten constant" icon="Parameter" persistable="0" isFixedValue="0" dim="Concentration (molar)" quantityType="Parameter" negativeValuesAllowed="1" formula="Koj3Ixtup0e8wYMlaE-Ibw" isDefault="1" displayUnit="µmol/l">
                            <ValueOrigin id="33" source="Other" description="OSP Suite Manual Chapter 16. PK-Sim®- Compounds: Defining inhibition/induction processes" />
                            <Info min="0" flag="52" seq="9" ref="0" bb="2" group="131" />
                          </Parameter>
                        </Children>
                        <Educts>
                          <ReactionPartner stoichiometricCoefficient="1" partner="gaVFOQJO2EeNziqY2aSZqQ" />
                        </Educts>
                        <Products>
                          <ReactionPartner stoichiometricCoefficient="1" partner="qlcrqpf3YUq5imAkCav-Bw" />
                        </Products>
                        <ModifierNames>
                          <ModifierNamesChild>CYP1A2</ModifierNamesChild>
                        </ModifierNames>
                      </Reaction>
                    </Children>
                  </Container>
                  <Container id="h2VnVt5kakaKZvUtxwiulg" name="Intracellular" description="Intracellular" icon="Intracellular" mode="Physical" containerType="Compartment">
                    <Tags>
                      <Tag value="Pancreas" />
                      <Tag value="Portal Vein Supplying Organ" />
                    </Tags>
                    <Children>
                      <Parameter id="TkbJ4zIwsEiy1TDKAOyZ5Q" name="Volume" description="Volume of organ or compartment" icon="Parameter" persistable="0" isFixedValue="0" dim="Volume" quantityType="Parameter" negativeValuesAllowed="1" formula="u0Ub4SrB6kes5lGt2n4JfA" isDefault="1" displayUnit="l">
                        <ValueOrigin id="35" source="Publication" description="Willmann S, Lippert J, Sevestre M, Solodenko J, Fois F, Schmitt W. PK-Sim®: a physiologically based pharmacokinetic ‘whole-body’ model. Biosilico. 2003; 1 (4): 121-124. http://dx.doi.org/10.1016/S1478-5382%2803%2902342-4" />
                        <Info min="0" flag="62" seq="20" ref="0" bb="2" group="125" />
                      </Parameter>
                      <Parameter id="TsriJl6R9UqFp8bRgSzyUA" name="pH" description="pH" icon="Parameter" persistable="0" isFixedValue="0" quantityType="Parameter" negativeValuesAllowed="1" isDefault="1" value="7.4">
                        <Tags>
                          <Tag value="Pancreas" />
                          <Tag value="Portal Vein Supplying Organ" />
                        </Tags>
                        <Info min="0" max="14" flag="122" seq="62" ref="0" bb="32" group="83" />
                      </Parameter>
                      <MoleculeAmount id="EW_SJI6OZk2AXvYJLWs2Fw" name="CYP1A2" icon="ENZYME" persistable="0" isFixedValue="0" dim="Amount" quantityType="Enzyme" negativeValuesAllowed="0" formula="oGnHA2j3O0a97FhvBEj35g" mode="Logical" scaleDivisor="1" displayUnit="µmol">
                        <Children>
                          <Parameter id="JGKPCFABMkuPCrRgCEHvBg" name="Degradation coefficient" description="First order turnover rate constant of the enzyme" icon="Parameter" persistable="0" isFixedValue="0" dim="Inversed time" quantityType="Parameter" negativeValuesAllowed="1" formula="d0lCsZ3yuk-Gj6taDNAr8w" isDefault="1" displayUnit="1/min">
                            <ValueOrigin id="33" source="Other" description="OSP Suite Manual Chapter 16. PK-Sim®- Compounds: Defining inhibition/induction processes" />
                            <Info min="0" flag="52" seq="1" ref="0" bb="2" group="91" />
                          </Parameter>
                          <Parameter id="WgDRbdRuSkmjpOwyZIZ0BA" name="Relative expression" description="Relative expression" icon="Parameter" persistable="0" isFixedValue="0" dim="Fraction" quantityType="Parameter" negativeValuesAllowed="1" isDefault="0" value="0">
                            <Info min="0" flag="58" seq="1" ref="0" bb="32" group="91" />
                          </Parameter>
                          <Parameter id="UocKFL0FNUaZGksOpWJi8Q" name="Initial concentration" description="Initial (effective) concentration of the protein in the compartment" icon="Parameter" persistable="0" isFixedValue="0" dim="Concentration (molar)" quantityType="Parameter" negativeValuesAllowed="1" formula="2KibgjeumEKsO7EFmdGe3g" isDefault="0" displayUnit="µmol/l">
                            <Info min="0" flag="58" seq="1" ref="0" bb="32" group="91" />
                          </Parameter>
                          <Parameter id="M9IpEfDHj0W8kMz3Yi2dMw" name="Start amount" description="Start amount of molecule" icon="Parameter" persistable="0" isFixedValue="0" dim="Amount" quantityType="Parameter" negativeValuesAllowed="1" formula="k6bVCG_DPkG245RLCzpQPQ" isDefault="1" displayUnit="µmol">
                            <Info flag="54" seq="1" ref="0" bb="2" group="91" />
                          </Parameter>
                          <Parameter id="fYh-iZCg6UegxrmEaO9Pvw" name="Fraction expressed intracellular" description="Fraction of total protein concentration in the organ that is located intracellularly" icon="Parameter" persistable="0" isFixedValue="0" dim="Fraction" quantityType="Parameter" negativeValuesAllowed="1" isDefault="0" value="1">
                            <Info min="0" max="1" flag="58" seq="1" ref="0" bb="32" group="91" />
                          </Parameter>
                          <Parameter id="BuFhC1DBckKiPTGEdOuKYw" name="Concentration" icon="Parameter" persistable="0" isFixedValue="0" dim="Concentration (molar)" quantityType="Parameter" negativeValuesAllowed="1" formula="nMTEyFr5hEaixFZn8xAwJg" isDefault="1" displayUnit="µmol/l">
                            <Info min="0" flag="16" seq="1" ref="0" bb="2" group="117" />
                          </Parameter>
                          <Parameter id="vJZ2Yi3TLU6rvTqsoaBKcg" name="Ontogeny factor" description="Ontogeny factor" icon="Parameter" persistable="0" isFixedValue="0" quantityType="Parameter" negativeValuesAllowed="1" formula="4vldvrJ6xECTyL6ZnXA9Rg" isDefault="1">
                            <Info min="0" flag="52" seq="1" ref="0" bb="2" group="142" />
                          </Parameter>
                          <Parameter id="sq1fZ7FmIUODwUwuPawwdw" name="t1/2" description="Half-life of drug release" icon="Parameter" persistable="0" isFixedValue="0" dim="Time" quantityType="Parameter" negativeValuesAllowed="1" formula="vsydRnysyUmdzHohERnkkg" isDefault="1" displayUnit="h">
                            <Info min="0" flag="38" seq="1" ref="0" bb="2" group="91" />
                          </Parameter>
                          <Observer id="FQHQ6_K2eUOAw36wE-NX0A" name="Concentration in container" description="Concentration of the molecule" icon="Observer" persistable="0" isFixedValue="0" dim="Concentration (molar)" quantityType="Enzyme, Observer" negativeValuesAllowed="1" formula="xogoZjCOS0Sv3no9lu9TLw" displayUnit="µmol/l" />
                        </Children>
                      </MoleculeAmount>
                      <MoleculeAmount id="EFbEJjcQUUexHnUaRqvitQ" name="Caffeine" icon="DRUG" persistable="0" isFixedValue="0" dim="Amount" quantityType="Drug" negativeValuesAllowed="0" mode="Logical" scaleDivisor="1" value="0" displayUnit="µmol">
                        <Children>
                          <Parameter id="q_EM6qnyEUONi94CJHlpdA" name="Concentration" icon="Parameter" persistable="0" isFixedValue="0" dim="Concentration (molar)" quantityType="Parameter" negativeValuesAllowed="1" formula="5_5WhpL6M0WvncokmKT__Q" isDefault="1" displayUnit="µmol/l">
                            <Info min="0" flag="16" seq="1" ref="0" bb="2" group="117" />
                          </Parameter>
                          <Parameter id="Y43KE61mGUOENvswddqevg" name="Partition coefficient (water/container)" description="Partition coefficient Water / Container (will be mapped to concrete container in the simulation)" icon="Parameter" persistable="0" isFixedValue="0" quantityType="Parameter" negativeValuesAllowed="1" formula="qZ8-ASWOOU6F2_RVNp-Sag" isDefault="1">
                            <Info min="0" flag="52" seq="1" ref="0" bb="2" group="67" />
                          </Parameter>
                          <Observer id="ugLbXToh20ytiyE73908zg" name="Concentration in container" description="Concentration of the molecule" icon="Observer" persistable="0" isFixedValue="0" dim="Concentration (molar)" quantityType="Drug, Observer" negativeValuesAllowed="1" formula="l7B8_oSS8U63gGdRvoRKcw" displayUnit="µmol/l" />
                        </Children>
                      </MoleculeAmount>
                      <MoleculeAmount id="mZKdP7O4v0qR5nMPQ3JQPw" name="Caffeine-CYP1A2-MM Metabolite" persistable="0" isFixedValue="0" dim="Amount" quantityType="Metabolite" negativeValuesAllowed="0" mode="Logical" scaleDivisor="1" value="0" displayUnit="µmol">
                        <Children>
                          <Parameter id="fqKlezBnGUOo-3GOehyfpA" name="Concentration" icon="Parameter" persistable="0" isFixedValue="0" dim="Concentration (molar)" quantityType="Parameter" negativeValuesAllowed="1" formula="kkv7rtcmakqQliQL0sJplQ" isDefault="1" displayUnit="µmol/l">
                            <Info min="0" flag="16" seq="1" ref="0" bb="2" group="117" />
                          </Parameter>
                          <Observer id="ngd7_CsXU0m5K6u0UzxomQ" name="Fraction of dose-Caffeine" icon="Observer" persistable="0" isFixedValue="0" dim="Fraction" quantityType="Metabolite, Observer" negativeValuesAllowed="1" formula="MN3c0bjkb0KHIP7jrtGW5g" />
                        </Children>
                      </MoleculeAmount>
                      <Reaction id="C6-oCfiWOUGHCwGu1oE6eA" name="Caffeine-CYP1A2-MM" icon="Metabolism" mode="Logical" containerType="Reaction" dimension="Amount per time" formula="ZUx8o42S1UmIzgE0LrMwtA">
                        <Children>
                          <Parameter id="u9x2LSKoeESvYq0uV5r_qA" name="kcat interaction factor" description="kcat interaction factor" icon="Parameter" persistable="0" isFixedValue="0" quantityType="Parameter" negativeValuesAllowed="1" isDefault="1" value="1">
                            <ValueOrigin id="33" source="Other" description="OSP Suite Manual Chapter 16. PK-Sim®- Compounds: Defining inhibition/induction processes" />
                            <Info min="0" flag="36" seq="9" ref="0" bb="2" group="131" />
                          </Parameter>
                          <Parameter id="lFL9Xh90gkCQNx5Q2V9bMg" name="kcat_app" description="The number of substrate molecule each enzyme site converts to product per unit time, and in which the enzyme is working at maximum efficiency." icon="Parameter" persistable="0" isFixedValue="0" dim="Inversed time" quantityType="Parameter" negativeValuesAllowed="1" formula="0ypSn9Yr80eqD0gaFBJc5A" isDefault="1" displayUnit="1/min">
                            <ValueOrigin id="33" source="Other" description="OSP Suite Manual Chapter 16. PK-Sim®- Compounds: Defining inhibition/induction processes" />
                            <Info min="0" flag="52" seq="9" ref="0" bb="2" group="131" />
                          </Parameter>
                          <Parameter id="wlkwXcBdCEKE_Y1OQ84G_Q" name="Km interaction factor" description="Km interaction factor" icon="Parameter" persistable="0" isFixedValue="0" quantityType="Parameter" negativeValuesAllowed="1" isDefault="1" value="1">
                            <ValueOrigin id="33" source="Other" description="OSP Suite Manual Chapter 16. PK-Sim®- Compounds: Defining inhibition/induction processes" />
                            <Info min="0" flag="36" seq="9" ref="0" bb="2" group="131" />
                          </Parameter>
                          <Parameter id="LEpmf0lZRkeXmo8HTuHOOg" name="Km_app" description="Apparent Michaelis-Menten constant" icon="Parameter" persistable="0" isFixedValue="0" dim="Concentration (molar)" quantityType="Parameter" negativeValuesAllowed="1" formula="Gf4ms_0ID0OLxJ8SSW4FOQ" isDefault="1" displayUnit="µmol/l">
                            <ValueOrigin id="33" source="Other" description="OSP Suite Manual Chapter 16. PK-Sim®- Compounds: Defining inhibition/induction processes" />
                            <Info min="0" flag="52" seq="9" ref="0" bb="2" group="131" />
                          </Parameter>
                        </Children>
                        <Educts>
                          <ReactionPartner stoichiometricCoefficient="1" partner="EFbEJjcQUUexHnUaRqvitQ" />
                        </Educts>
                        <Products>
                          <ReactionPartner stoichiometricCoefficient="1" partner="mZKdP7O4v0qR5nMPQ3JQPw" />
                        </Products>
                        <ModifierNames>
                          <ModifierNamesChild>CYP1A2</ModifierNamesChild>
                        </ModifierNames>
                      </Reaction>
                    </Children>
                  </Container>
                  <Container id="MVfDi1aqIUWq4_h_Fgsz9w" name="Caffeine" mode="Logical" containerType="Molecule">
                    <Children>
                      <Observer id="VejAwNIRs02HqXSNOJokvQ" name="Interstitial Unbound" description="Interstitial Unbound" icon="Observer" persistable="0" isFixedValue="0" dim="Concentration (molar)" quantityType="Drug, Observer" negativeValuesAllowed="1" formula="7gxB44wTqU-17U2dl46ebQ" displayUnit="µmol/l" />
                      <Observer id="jBCoAl3qCEiWaFIsmZspnw" name="Intracellular Unbound" description="Intracellular Unbound" icon="Observer" persistable="0" isFixedValue="0" dim="Concentration (molar)" quantityType="Drug, Observer" negativeValuesAllowed="1" formula="0UnDPCf030axpyn6SyEP6Q" displayUnit="µmol/l" />
                      <Observer id="8SfTLV73tkGwR1gBNhY8qQ" name="Tissue" description="Tissue" icon="Observer" persistable="0" isFixedValue="0" dim="Concentration (molar)" quantityType="Drug, Observer" negativeValuesAllowed="1" formula="L1Zvug4zoUWbJB_5IlF-jA" displayUnit="µmol/l" />
                    </Children>
                  </Container>
                  <DistributedParameter id="Wqqoq4YS50yrZP308r2bDA" name="Volume" description="Volume of organ or compartment" icon="Parameter" persistable="0" isFixedValue="0" dim="Volume" quantityType="Parameter" negativeValuesAllowed="1" formula="IBkxa9B9dUa5jG6vPC_9MA" mode="Logical" isDefault="1" displayUnit="l">
                    <Children>
                      <Parameter id="rAr4JHPjb06c1Re2pFTvuw" name="Percentile" icon="Parameter" persistable="0" isFixedValue="0" quantityType="Parameter" negativeValuesAllowed="1" isDefault="1" value="0.5011212573476725" displayUnit="l">
                        <Info min="0" flag="18" seq="1" ref="0" bb="32" group="65" />
                      </Parameter>
                      <Parameter id="EzCpn_Qbv0K6HPnHHRgyiw" name="Mean" icon="Parameter" persistable="0" isFixedValue="0" dim="Volume" quantityType="Parameter" negativeValuesAllowed="1" isDefault="1" value="0.19026527664" displayUnit="l">
                        <Info min="0" flag="34" seq="1" ref="0" bb="32" group="65" />
                      </Parameter>
                      <Parameter id="F_HljKwtj0S-dohVdLWv-g" name="Deviation" description="Standard deviation of Normal distribution" icon="Parameter" persistable="0" isFixedValue="0" dim="Volume" quantityType="Parameter" negativeValuesAllowed="1" isDefault="1" value="0.051153121992552" displayUnit="l">
                        <Info min="0" flag="18" seq="1" ref="0" bb="32" group="65" />
                      </Parameter>
                    </Children>
                    <ValueOrigin source="Publication" description="ICRP, 2002. Basic Anatomical and Physiological Data for Use in Radiological Protection Reference Values. ICRP Publication 89. Ann. ICRP 32 (3-4). https://doi.org/10.1016/0146-6453(79)90123-4" />
                    <Info min="0" flag="234" seq="12" ref="0" bb="32" group="65" />
                  </DistributedParameter>
                  <DistributedParameter id="fDY3fhh4LEWVS272vTyYeg" name="Specific blood flow rate" description="Blood flow rate normalized to the organ volume" icon="Parameter" persistable="0" isFixedValue="0" dim="Flow per weight organ" quantityType="Parameter" negativeValuesAllowed="1" formula="iaBGgjFQnk-aiDiqjfLCxg" mode="Logical" isDefault="1" displayUnit="ml/min/100g organ">
                    <Children>
                      <Parameter id="zY4ihs5wvECFDLIB5MfVpA" name="Percentile" icon="Parameter" persistable="0" isFixedValue="0" quantityType="Parameter" negativeValuesAllowed="1" isDefault="1" value="0.5" displayUnit="ml/min/100g organ">
                        <Info min="0" flag="18" seq="1" ref="0" bb="32" group="5" />
                      </Parameter>
                      <Parameter id="Ml6NPvZ3lUqGywQ6NA4Evg" name="Mean" icon="Parameter" persistable="0" isFixedValue="0" dim="Flow per weight organ" quantityType="Parameter" negativeValuesAllowed="1" isDefault="1" value="0.3419" displayUnit="ml/min/100g organ">
                        <Info min="0" flag="50" seq="1" ref="0" bb="32" group="5" />
                      </Parameter>
                      <Parameter id="eTCjWTzJak2YKeXMl07ZJA" name="Deviation" description="Standard deviation of Normal distribution" icon="Parameter" persistable="0" isFixedValue="0" dim="Flow per weight organ" quantityType="Parameter" negativeValuesAllowed="1" isDefault="1" value="0.017095" displayUnit="ml/min/100g organ">
                        <Info min="0" flag="18" seq="1" ref="0" bb="32" group="5" />
                      </Parameter>
                    </Children>
                    <ValueOrigin source="Publication" description="Edginton, A.N., Schmitt, W. &amp; Willmann, S. Clin Pharmacokinet (2006) 45: 1013. https://doi.org/10.2165/00003088-200645100-00005" />
                    <Info min="0" flag="250" seq="181" ref="0" bb="32" group="5" />
                  </DistributedParameter>
                  <Parameter id="2NmdjN8h-02hT9PjL96D-A" name="Vf (lipid)" description="Fractional tissue volume content of lipid used in the partition coefficient calculation method 'PK-Sim Standard'" icon="Parameter" persistable="0" isFixedValue="0" quantityType="Parameter" negativeValuesAllowed="1" isDefault="1" value="0.08">
                    <ValueOrigin source="Publication" description="ICRP, 2002. Basic Anatomical and Physiological Data for Use in Radiological Protection Reference Values. ICRP Publication 89. Ann. ICRP 32 (3-4). https://doi.org/10.1016/0146-6453(79)90123-4" />
                    <Info min="0" max="1" flag="122" seq="60" ref="0" bb="32" group="85" />
                  </Parameter>
                  <Parameter id="407mMa5pQkiN0fPVmTIPlQ" name="Vf (protein)" description="Fractional tissue volume content of protein used in the partition coefficient calculation method 'PK-Sim Standard'" icon="Parameter" persistable="0" isFixedValue="0" quantityType="Parameter" negativeValuesAllowed="1" isDefault="1" value="0.13">
                    <ValueOrigin source="Publication" description="ICRP, 2002. Basic Anatomical and Physiological Data for Use in Radiological Protection Reference Values. ICRP Publication 89. Ann. ICRP 32 (3-4). https://doi.org/10.1016/0146-6453(79)90123-4" />
                    <Info min="0" max="1" flag="122" seq="61" ref="0" bb="32" group="85" />
                  </Parameter>
                  <Parameter id="kIAwLwijXkWo13wa4lkJPw" name="Vf (water)" description="Fractional tissue volume content of water used in the partition coefficient calculation method 'PK-Sim Standard'" icon="Parameter" persistable="0" isFixedValue="0" quantityType="Parameter" negativeValuesAllowed="1" isDefault="1" value="0.71">
                    <ValueOrigin source="Publication" description="ICRP, 2002. Basic Anatomical and Physiological Data for Use in Radiological Protection Reference Values. ICRP Publication 89. Ann. ICRP 32 (3-4). https://doi.org/10.1016/0146-6453(79)90123-4" />
                    <Info min="0" max="1" flag="122" seq="62" ref="0" bb="32" group="85" />
                  </Parameter>
                  <Parameter id="bqSgn5Ud5U2XIX8KZgGYxw" name="Vf (water)-PT" description="Fractional tissue volume content of water used in the partition coefficient calculation method 'Poulin and Theil'" icon="Parameter" persistable="0" isFixedValue="0" quantityType="Parameter" negativeValuesAllowed="1" isDefault="1" value="0.71">
                    <Info min="0" max="1" flag="122" seq="62" ref="0" bb="32" group="86" />
                  </Parameter>
                  <Parameter id="rUkaPyVfOEu84u5QOrkH0w" name="Fraction vascular" description="Fraction of vascular space of the organ" icon="Parameter" persistable="0" isFixedValue="0" quantityType="Parameter" negativeValuesAllowed="1" isDefault="1" value="0.2">
                    <ValueOrigin source="Publication" description="Edginton, A.N., Schmitt, W. &amp; Willmann, S. Clin Pharmacokinet (2006) 45: 1013. https://doi.org/10.2165/00003088-200645100-00005" />
                    <Info min="0" max="1" flag="58" seq="66" ref="0" bb="32" group="64" />
                  </Parameter>
                </Children>
              </Container>
              <Container id="95oqjzDlrkyYzoRnsm_5qw" name="PortalVein" description="PortalVein" icon="PortalVein" mode="Logical" containerType="Organ">
                <Tags>
                  <Tag value="BloodOrgan" />
                </Tags>
                <Children>
                  <Parameter id="2PFsGXlMlkuWHvU_VJemnA" name="Weight (tissue)" description="Weight of organ or compartment" icon="Parameter" persistable="0" isFixedValue="0" dim="Mass" quantityType="Parameter" negativeValuesAllowed="1" formula="gSgvNA714kC7KUqiFt8UjQ" isDefault="1" displayUnit="kg">
                    <Tags>
                      <Tag value="BloodOrgan" />
                    </Tags>
                    <Info min="0" flag="54" seq="1" ref="0" bb="32" group="136" />
                  </Parameter>
                  <Parameter id="ILsiCmgH8k-cflKSUT60KQ" name="Lymph flow rate" description="Lymph flow rate" icon="Parameter" persistable="0" isFixedValue="0" dim="Flow" quantityType="Parameter" negativeValuesAllowed="1" formula="3l9A_jHKk0WyODznDRBv9w" isDefault="1" displayUnit="l/min">
                    <Tags>
                      <Tag value="BloodOrgan" />
                    </Tags>
                    <ValueOrigin id="26" source="Publication" description="Niederalt, C., Kuepfer, L., Solodenko, J. et al. J Pharmacokinet Pharmacodyn (2017). https://doi.org/10.1007/s10928-017-9559-4" />
                    <Info min="0" flag="62" seq="22" ref="0" bb="32" group="58" />
                  </Parameter>
                  <Parameter id="LnB_BeQ8zkuJ826Uhxm5NQ" name="Blood flow rate" description="Organ blood flow rate" icon="Parameter" persistable="0" isFixedValue="0" dim="Flow" quantityType="Parameter" negativeValuesAllowed="1" formula="__YR6CV7TEKyV6YtIM4JhA" isDefault="1" displayUnit="l/min">
                    <Tags>
                      <Tag value="BloodOrgan" />
                    </Tags>
                    <Info min="0" flag="190" seq="190" ref="0" bb="32" group="5" />
                  </Parameter>
                  <Parameter id="jEcKhILBtUaLNXzuEWMHfg" name="Density (tissue)" description="Density of tissue" icon="Parameter" persistable="0" isFixedValue="0" dim="Density" quantityType="Parameter" negativeValuesAllowed="1" isDefault="1" value="1" displayUnit="g/cm³">
                    <Tags>
                      <Tag value="BloodOrgan" />
                    </Tags>
                    <Info min="0" flag="38" seq="1" ref="0" bb="32" group="21" />
                  </Parameter>
                  <Parameter id="ZEGtFpMBc0aMTBepetELaQ" name="Allometric scale factor" description="Allometric scaling for calculating of permeability surface area products for organs" icon="Parameter" persistable="0" isFixedValue="0" quantityType="Parameter" negativeValuesAllowed="1" isDefault="1" value="0.75">
                    <Tags>
                      <Tag value="BloodOrgan" />
                    </Tags>
                    <Info min="0.75" max="0.75" flag="52" seq="1" ref="0" bb="32" group="2" />
                  </Parameter>
                  <Parameter id="kIiRHT2-CEG9H7zhQSNLPA" name="Fraction vascular" description="Fraction of vascular space of the organ" icon="Parameter" persistable="0" isFixedValue="0" quantityType="Parameter" negativeValuesAllowed="1" isDefault="1" value="1">
                    <Tags>
                      <Tag value="BloodOrgan" />
                    </Tags>
                    <Info min="0" max="1" flag="58" seq="69" ref="0" bb="32" group="64" />
                  </Parameter>
                  <Container id="Lb4A7hMrCUiKB75td2dUTA" name="Plasma" description="Plasma" icon="Plasma" mode="Physical" containerType="Compartment">
                    <Tags>
                      <Tag value="BloodOrgan" />
                      <Tag value="PortalVein" />
                    </Tags>
                    <Children>
                      <Parameter id="GjIBzJ9bXEuTlxQVlfroQw" name="Volume" description="Volume of organ or compartment" icon="Parameter" persistable="0" isFixedValue="0" dim="Volume" quantityType="Parameter" negativeValuesAllowed="1" formula="fa2hPbFM_UyecSrbPGXm8A" isDefault="1" displayUnit="l">
                        <ValueOrigin id="35" source="Publication" description="Willmann S, Lippert J, Sevestre M, Solodenko J, Fois F, Schmitt W. PK-Sim®: a physiologically based pharmacokinetic ‘whole-body’ model. Biosilico. 2003; 1 (4): 121-124. http://dx.doi.org/10.1016/S1478-5382%2803%2902342-4" />
                        <Info min="0" flag="62" seq="22" ref="0" bb="2" group="126" />
                      </Parameter>
                      <MoleculeAmount id="rczMHaVuCkOHB71ReAGgrg" name="CYP1A2" icon="ENZYME" persistable="0" isFixedValue="0" dim="Amount" quantityType="Enzyme" negativeValuesAllowed="0" formula="biNQsi4Dbkad_dnBNwjcEA" mode="Logical" scaleDivisor="1" displayUnit="µmol">
                        <Children>
                          <Parameter id="SK28_HALDUyoQ14ac7HXKw" name="Degradation coefficient" description="First order turnover rate constant of the enzyme" icon="Parameter" persistable="0" isFixedValue="0" dim="Inversed time" quantityType="Parameter" negativeValuesAllowed="1" formula="9MZ1g212TUeJNDof5ymDqA" isDefault="1" displayUnit="1/min">
                            <ValueOrigin id="33" source="Other" description="OSP Suite Manual Chapter 16. PK-Sim®- Compounds: Defining inhibition/induction processes" />
                            <Info min="0" flag="52" seq="1" ref="0" bb="2" group="91" />
                          </Parameter>
                          <Parameter id="e_ZbhC8s6kKIDlt6iS2vcg" name="Initial concentration" description="Initial (effective) concentration of the protein in the compartment" icon="Parameter" persistable="0" isFixedValue="0" dim="Concentration (molar)" quantityType="Parameter" negativeValuesAllowed="1" formula="X2HpESDsNU6-7AAYlwl1vw" isDefault="0" displayUnit="µmol/l">
                            <Info min="0" flag="58" seq="1" ref="0" bb="32" group="91" />
                          </Parameter>
                          <Parameter id="uTRPf9ELmEC1zc5q1Gha7A" name="Start amount" description="Start amount of molecule" icon="Parameter" persistable="0" isFixedValue="0" dim="Amount" quantityType="Parameter" negativeValuesAllowed="1" formula="BweU2YLdFkCHQWshUvoYLg" isDefault="1" displayUnit="µmol">
                            <Info flag="54" seq="1" ref="0" bb="2" group="91" />
                          </Parameter>
                          <Parameter id="Upf5DnbUWEeuq38KLXODUQ" name="Concentration" icon="Parameter" persistable="0" isFixedValue="0" dim="Concentration (molar)" quantityType="Parameter" negativeValuesAllowed="1" formula="bRE2DwK1Okq7R1TvrxMyBA" isDefault="1" displayUnit="µmol/l">
                            <Info min="0" flag="16" seq="1" ref="0" bb="2" group="117" />
                          </Parameter>
                          <Parameter id="J7zK_9wGV0aUpVc6r3YjlA" name="Ontogeny factor" description="Ontogeny factor" icon="Parameter" persistable="0" isFixedValue="0" quantityType="Parameter" negativeValuesAllowed="1" formula="oR9ccBjIck2bQGWqd_tN9Q" isDefault="1">
                            <Info min="0" flag="52" seq="1" ref="0" bb="2" group="142" />
                          </Parameter>
                          <Parameter id="h9rn2-ikh0izUglEQOeqvQ" name="t1/2" description="Half-life of drug release" icon="Parameter" persistable="0" isFixedValue="0" dim="Time" quantityType="Parameter" negativeValuesAllowed="1" formula="4F_pNJyYYE2tX8cPe4A7Pg" isDefault="1" displayUnit="h">
                            <Info min="0" flag="38" seq="1" ref="0" bb="2" group="91" />
                          </Parameter>
                          <Observer id="gqIKdsNAWkGxbczyJ08ilQ" name="Concentration in container" description="Concentration of the molecule" icon="Observer" persistable="0" isFixedValue="0" dim="Concentration (molar)" quantityType="Enzyme, Observer" negativeValuesAllowed="1" formula="-dspRn1gvE25t4Q2IV5-cw" displayUnit="µmol/l" />
                        </Children>
                      </MoleculeAmount>
                      <MoleculeAmount id="khfiR6lkSkaZCSKmzmN5LQ" name="Caffeine" icon="DRUG" persistable="0" isFixedValue="0" dim="Amount" quantityType="Drug" negativeValuesAllowed="0" mode="Logical" scaleDivisor="1" value="0" displayUnit="µmol">
                        <Children>
                          <Parameter id="QXfkV84apUm_N_mYtWvxtA" name="Concentration" icon="Parameter" persistable="0" isFixedValue="0" dim="Concentration (molar)" quantityType="Parameter" negativeValuesAllowed="1" formula="QO-A-cw2mEeAuWWXofauDA" isDefault="1" displayUnit="µmol/l">
                            <Info min="0" flag="16" seq="1" ref="0" bb="2" group="117" />
                          </Parameter>
                          <Parameter id="0_mOWDU0IUes9uY1oLjmVQ" name="Partition coefficient (water/container)" description="Partition coefficient Water / Container (will be mapped to concrete container in the simulation)" icon="Parameter" persistable="0" isFixedValue="0" quantityType="Parameter" negativeValuesAllowed="1" formula="CJ4gtf0SiE2vAFP8BpCZwg" isDefault="1">
                            <Info min="0" flag="52" seq="1" ref="0" bb="2" group="67" />
                          </Parameter>
                          <Observer id="U4yrQ9i3GUueUf-rgdoDdw" name="Concentration in container" description="Concentration of the molecule" icon="Observer" persistable="0" isFixedValue="0" dim="Concentration (molar)" quantityType="Drug, Observer" negativeValuesAllowed="1" formula="YssiPvpTZkS78dhQ825pVA" displayUnit="µmol/l" />
                          <Observer id="lZ5f0sUpvUuND_QuQ-lMww" name="Plasma Unbound" description="Plasma Unbound" icon="Observer" persistable="0" isFixedValue="0" dim="Concentration (molar)" quantityType="Drug, Observer" negativeValuesAllowed="1" formula="cLiUB1mu9EqcmM4zPM9duQ" displayUnit="µmol/l" />
                        </Children>
                      </MoleculeAmount>
                      <MoleculeAmount id="BoTwSIad6kSral-YAWrabQ" name="Caffeine-CYP1A2-MM Metabolite" persistable="0" isFixedValue="0" dim="Amount" quantityType="Metabolite" negativeValuesAllowed="0" mode="Logical" scaleDivisor="1" value="0" displayUnit="µmol">
                        <Children>
                          <Parameter id="8v-ObP2ExUq2En9lG83FAA" name="Concentration" icon="Parameter" persistable="0" isFixedValue="0" dim="Concentration (molar)" quantityType="Parameter" negativeValuesAllowed="1" formula="Q8vidjGYgE-Ir89a20zAtg" isDefault="1" displayUnit="µmol/l">
                            <Info min="0" flag="16" seq="1" ref="0" bb="2" group="117" />
                          </Parameter>
                          <Observer id="C6eXNXqCVEOz1Y64CHdjOA" name="Fraction of dose-Caffeine" icon="Observer" persistable="0" isFixedValue="0" dim="Fraction" quantityType="Metabolite, Observer" negativeValuesAllowed="1" formula="4Z5lqR8ToE-l_92bGyW-qg" />
                        </Children>
                      </MoleculeAmount>
                      <Reaction id="-wyjJe0tVkCoug-fpZRfyw" name="Caffeine-CYP1A2-MM" icon="Metabolism" mode="Logical" containerType="Reaction" dimension="Amount per time" formula="senC682Yb0ydv1VZO1mc2g">
                        <Children>
                          <Parameter id="wValo7Gh0Eqd9lHz0MeFkQ" name="kcat interaction factor" description="kcat interaction factor" icon="Parameter" persistable="0" isFixedValue="0" quantityType="Parameter" negativeValuesAllowed="1" isDefault="1" value="1">
                            <ValueOrigin id="33" source="Other" description="OSP Suite Manual Chapter 16. PK-Sim®- Compounds: Defining inhibition/induction processes" />
                            <Info min="0" flag="36" seq="9" ref="0" bb="2" group="131" />
                          </Parameter>
                          <Parameter id="rABWBLCyzE-yLfYdlVWj7A" name="kcat_app" description="The number of substrate molecule each enzyme site converts to product per unit time, and in which the enzyme is working at maximum efficiency." icon="Parameter" persistable="0" isFixedValue="0" dim="Inversed time" quantityType="Parameter" negativeValuesAllowed="1" formula="q9Lye3-u-EutxtyaLAi7jg" isDefault="1" displayUnit="1/min">
                            <ValueOrigin id="33" source="Other" description="OSP Suite Manual Chapter 16. PK-Sim®- Compounds: Defining inhibition/induction processes" />
                            <Info min="0" flag="52" seq="9" ref="0" bb="2" group="131" />
                          </Parameter>
                          <Parameter id="OZb3ckJS7k-KKUkAOjW6XQ" name="Km interaction factor" description="Km interaction factor" icon="Parameter" persistable="0" isFixedValue="0" quantityType="Parameter" negativeValuesAllowed="1" isDefault="1" value="1">
                            <ValueOrigin id="33" source="Other" description="OSP Suite Manual Chapter 16. PK-Sim®- Compounds: Defining inhibition/induction processes" />
                            <Info min="0" flag="36" seq="9" ref="0" bb="2" group="131" />
                          </Parameter>
                          <Parameter id="pJ1TaCZpI0Oujy3V2OU3wg" name="Km_app" description="Apparent Michaelis-Menten constant" icon="Parameter" persistable="0" isFixedValue="0" dim="Concentration (molar)" quantityType="Parameter" negativeValuesAllowed="1" formula="mHfWtK-_mECmqIDCFZSvyA" isDefault="1" displayUnit="µmol/l">
                            <ValueOrigin id="33" source="Other" description="OSP Suite Manual Chapter 16. PK-Sim®- Compounds: Defining inhibition/induction processes" />
                            <Info min="0" flag="52" seq="9" ref="0" bb="2" group="131" />
                          </Parameter>
                        </Children>
                        <Educts>
                          <ReactionPartner stoichiometricCoefficient="1" partner="khfiR6lkSkaZCSKmzmN5LQ" />
                        </Educts>
                        <Products>
                          <ReactionPartner stoichiometricCoefficient="1" partner="BoTwSIad6kSral-YAWrabQ" />
                        </Products>
                        <ModifierNames>
                          <ModifierNamesChild>CYP1A2</ModifierNamesChild>
                        </ModifierNames>
                      </Reaction>
                    </Children>
                  </Container>
                  <Container id="Oj-wj9FQJkqocAHdwaNr0Q" name="BloodCells" description="Blood Cells" icon="BloodCells" mode="Physical" containerType="Compartment">
                    <Tags>
                      <Tag value="BloodOrgan" />
                      <Tag value="PortalVein" />
                    </Tags>
                    <Children>
                      <Parameter id="y6yL6l2m8U-aHOjm5scJwQ" name="Volume" description="Volume of organ or compartment" icon="Parameter" persistable="0" isFixedValue="0" dim="Volume" quantityType="Parameter" negativeValuesAllowed="1" formula="fF9iWWtZuESHJpJSCBVMLQ" isDefault="1" displayUnit="l">
                        <ValueOrigin id="35" source="Publication" description="Willmann S, Lippert J, Sevestre M, Solodenko J, Fois F, Schmitt W. PK-Sim®: a physiologically based pharmacokinetic ‘whole-body’ model. Biosilico. 2003; 1 (4): 121-124. http://dx.doi.org/10.1016/S1478-5382%2803%2902342-4" />
                        <Info min="0" flag="62" seq="22" ref="0" bb="2" group="121" />
                      </Parameter>
                      <MoleculeAmount id="WicbagpoY0mseTJVI5wvHg" name="CYP1A2" icon="ENZYME" persistable="0" isFixedValue="0" dim="Amount" quantityType="Enzyme" negativeValuesAllowed="0" formula="oCdMAjvY_UGrUIOUdGYtgQ" mode="Logical" scaleDivisor="1" displayUnit="µmol">
                        <Children>
                          <Parameter id="iWET5YdM8kaK3YL3kfDwTw" name="Degradation coefficient" description="First order turnover rate constant of the enzyme" icon="Parameter" persistable="0" isFixedValue="0" dim="Inversed time" quantityType="Parameter" negativeValuesAllowed="1" formula="itDVS1wT8Eedb2nfprHzqw" isDefault="1" displayUnit="1/min">
                            <ValueOrigin id="33" source="Other" description="OSP Suite Manual Chapter 16. PK-Sim®- Compounds: Defining inhibition/induction processes" />
                            <Info min="0" flag="52" seq="1" ref="0" bb="2" group="91" />
                          </Parameter>
                          <Parameter id="Za4Xlpy1kkqaqNyP_sCjkw" name="Initial concentration" description="Initial (effective) concentration of the protein in the compartment" icon="Parameter" persistable="0" isFixedValue="0" dim="Concentration (molar)" quantityType="Parameter" negativeValuesAllowed="1" formula="YXaAlko2IkGVbiW8wDN66w" isDefault="0" displayUnit="µmol/l">
                            <Info min="0" flag="58" seq="1" ref="0" bb="32" group="91" />
                          </Parameter>
                          <Parameter id="DhRs1bJD1kimDWZyakv63w" name="Start amount" description="Start amount of molecule" icon="Parameter" persistable="0" isFixedValue="0" dim="Amount" quantityType="Parameter" negativeValuesAllowed="1" formula="7JFw1iqMYE-AxXydqFxX8g" isDefault="1" displayUnit="µmol">
                            <Info flag="54" seq="1" ref="0" bb="2" group="91" />
                          </Parameter>
                          <Parameter id="nvQ1gmjV5Ey1O_tNqICppg" name="Concentration" icon="Parameter" persistable="0" isFixedValue="0" dim="Concentration (molar)" quantityType="Parameter" negativeValuesAllowed="1" formula="ZqiwMojYvkiycfPi2rd6BA" isDefault="1" displayUnit="µmol/l">
                            <Info min="0" flag="16" seq="1" ref="0" bb="2" group="117" />
                          </Parameter>
                          <Parameter id="qS8aJZaaHEicM7szYSy_1g" name="Ontogeny factor" description="Ontogeny factor" icon="Parameter" persistable="0" isFixedValue="0" quantityType="Parameter" negativeValuesAllowed="1" formula="8Ezh-YPdD0uqbO9FrP2NCg" isDefault="1">
                            <Info min="0" flag="52" seq="1" ref="0" bb="2" group="142" />
                          </Parameter>
                          <Parameter id="ztM_wInzQUKn5emD5VFQcg" name="t1/2" description="Half-life of drug release" icon="Parameter" persistable="0" isFixedValue="0" dim="Time" quantityType="Parameter" negativeValuesAllowed="1" formula="ckuib0Hzykq8x7UY22f-Eg" isDefault="1" displayUnit="h">
                            <Info min="0" flag="38" seq="1" ref="0" bb="2" group="91" />
                          </Parameter>
                          <Observer id="EgRfJsHrak2jV1lcHUayIg" name="Concentration in container" description="Concentration of the molecule" icon="Observer" persistable="0" isFixedValue="0" dim="Concentration (molar)" quantityType="Enzyme, Observer" negativeValuesAllowed="1" formula="MAvo64SKIkKf2wD59snP4w" displayUnit="µmol/l" />
                        </Children>
                      </MoleculeAmount>
                      <MoleculeAmount id="RWdA2MCRL0GkTZ5LueU_ow" name="Caffeine" icon="DRUG" persistable="0" isFixedValue="0" dim="Amount" quantityType="Drug" negativeValuesAllowed="0" mode="Logical" scaleDivisor="1" value="0" displayUnit="µmol">
                        <Children>
                          <Parameter id="8b39oe7yOkWDvL1StXmXnQ" name="Concentration" icon="Parameter" persistable="0" isFixedValue="0" dim="Concentration (molar)" quantityType="Parameter" negativeValuesAllowed="1" formula="PAv7fNW8SEic607iyWOf_g" isDefault="1" displayUnit="µmol/l">
                            <Info min="0" flag="16" seq="1" ref="0" bb="2" group="117" />
                          </Parameter>
                          <Parameter id="6iMpcOLnOE2Z16aP-mmzHQ" name="Partition coefficient (water/container)" description="Partition coefficient Water / Container (will be mapped to concrete container in the simulation)" icon="Parameter" persistable="0" isFixedValue="0" quantityType="Parameter" negativeValuesAllowed="1" formula="9jsN4RieOky0p5pgE1vFjA" isDefault="1">
                            <Info min="0" flag="52" seq="1" ref="0" bb="2" group="67" />
                          </Parameter>
                          <Observer id="jI430lXFQ0q3bPI9xK_Ybw" name="Concentration in container" description="Concentration of the molecule" icon="Observer" persistable="0" isFixedValue="0" dim="Concentration (molar)" quantityType="Drug, Observer" negativeValuesAllowed="1" formula="g978V9bDVU69wzHYrRGv4Q" displayUnit="µmol/l" />
                        </Children>
                      </MoleculeAmount>
                      <MoleculeAmount id="0zaCHU1kpEa0yXnI0IImjg" name="Caffeine-CYP1A2-MM Metabolite" persistable="0" isFixedValue="0" dim="Amount" quantityType="Metabolite" negativeValuesAllowed="0" mode="Logical" scaleDivisor="1" value="0" displayUnit="µmol">
                        <Children>
                          <Parameter id="cUJssaVkB0u20R49iSI-JQ" name="Concentration" icon="Parameter" persistable="0" isFixedValue="0" dim="Concentration (molar)" quantityType="Parameter" negativeValuesAllowed="1" formula="AaVjBqIKo0-PBp8IJcJy3w" isDefault="1" displayUnit="µmol/l">
                            <Info min="0" flag="16" seq="1" ref="0" bb="2" group="117" />
                          </Parameter>
                          <Observer id="4fDXci8Oa0qJGSCVh3t94g" name="Fraction of dose-Caffeine" icon="Observer" persistable="0" isFixedValue="0" dim="Fraction" quantityType="Metabolite, Observer" negativeValuesAllowed="1" formula="kPEFHxVGJUK8YF4TabPI8A" />
                        </Children>
                      </MoleculeAmount>
                      <Reaction id="LukS2QjNn0ym72xss1dEVA" name="Caffeine-CYP1A2-MM" icon="Metabolism" mode="Logical" containerType="Reaction" dimension="Amount per time" formula="0T_xty2QZE6cylkmpWuGgQ">
                        <Children>
                          <Parameter id="RkordgXZckaAMRkprgqzSA" name="kcat interaction factor" description="kcat interaction factor" icon="Parameter" persistable="0" isFixedValue="0" quantityType="Parameter" negativeValuesAllowed="1" isDefault="1" value="1">
                            <ValueOrigin id="33" source="Other" description="OSP Suite Manual Chapter 16. PK-Sim®- Compounds: Defining inhibition/induction processes" />
                            <Info min="0" flag="36" seq="9" ref="0" bb="2" group="131" />
                          </Parameter>
                          <Parameter id="OxBvmSSlb0-kYi37KMo3JA" name="kcat_app" description="The number of substrate molecule each enzyme site converts to product per unit time, and in which the enzyme is working at maximum efficiency." icon="Parameter" persistable="0" isFixedValue="0" dim="Inversed time" quantityType="Parameter" negativeValuesAllowed="1" formula="LXYDSvjX_0elbyQnx2vFXA" isDefault="1" displayUnit="1/min">
                            <ValueOrigin id="33" source="Other" description="OSP Suite Manual Chapter 16. PK-Sim®- Compounds: Defining inhibition/induction processes" />
                            <Info min="0" flag="52" seq="9" ref="0" bb="2" group="131" />
                          </Parameter>
                          <Parameter id="G4NsZTMg6kmWsBCeirG0Mw" name="Km interaction factor" description="Km interaction factor" icon="Parameter" persistable="0" isFixedValue="0" quantityType="Parameter" negativeValuesAllowed="1" isDefault="1" value="1">
                            <ValueOrigin id="33" source="Other" description="OSP Suite Manual Chapter 16. PK-Sim®- Compounds: Defining inhibition/induction processes" />
                            <Info min="0" flag="36" seq="9" ref="0" bb="2" group="131" />
                          </Parameter>
                          <Parameter id="X20mxVRBE06Bl0YNyszF7A" name="Km_app" description="Apparent Michaelis-Menten constant" icon="Parameter" persistable="0" isFixedValue="0" dim="Concentration (molar)" quantityType="Parameter" negativeValuesAllowed="1" formula="xw6Ee7c6f06-QdV0k1VnTw" isDefault="1" displayUnit="µmol/l">
                            <ValueOrigin id="33" source="Other" description="OSP Suite Manual Chapter 16. PK-Sim®- Compounds: Defining inhibition/induction processes" />
                            <Info min="0" flag="52" seq="9" ref="0" bb="2" group="131" />
                          </Parameter>
                        </Children>
                        <Educts>
                          <ReactionPartner stoichiometricCoefficient="1" partner="RWdA2MCRL0GkTZ5LueU_ow" />
                        </Educts>
                        <Products>
                          <ReactionPartner stoichiometricCoefficient="1" partner="0zaCHU1kpEa0yXnI0IImjg" />
                        </Products>
                        <ModifierNames>
                          <ModifierNamesChild>CYP1A2</ModifierNamesChild>
                        </ModifierNames>
                      </Reaction>
                    </Children>
                  </Container>
                  <Container id="FFiu1IMcrEWoS15WhpK77Q" name="Caffeine" mode="Logical" containerType="Molecule">
                    <Children>
                      <Observer id="OXF2xWWWzk6GMQ0MNVEiFQ" name="Whole Blood" description="Whole Blood" icon="Observer" persistable="0" isFixedValue="0" dim="Concentration (molar)" quantityType="Drug, Observer" negativeValuesAllowed="1" formula="G0oDrk_Mp0e8aLkRDCNLSQ" displayUnit="µmol/l" />
                    </Children>
                  </Container>
                  <DistributedParameter id="vsHsU_-1f06OxolbfzWSpQ" name="Volume" description="Volume of organ or compartment" icon="Parameter" persistable="0" isFixedValue="0" dim="Volume" quantityType="Parameter" negativeValuesAllowed="1" formula="4zvz99tX00ehYv-U4kiUww" mode="Logical" isDefault="1" displayUnit="l">
                    <Children>
                      <Parameter id="ZH89SosjZkGBGXcydMKIgQ" name="Percentile" icon="Parameter" persistable="0" isFixedValue="0" quantityType="Parameter" negativeValuesAllowed="1" isDefault="1" value="0.5013401888627869" displayUnit="l">
                        <Info min="0" flag="18" seq="1" ref="0" bb="32" group="65" />
                      </Parameter>
                      <Parameter id="GMqYD_m7G0idUW03jn6Ulw" name="Mean" icon="Parameter" persistable="0" isFixedValue="0" dim="Volume" quantityType="Parameter" negativeValuesAllowed="1" isDefault="1" value="1.0372237776" displayUnit="l">
                        <Info min="0" flag="34" seq="1" ref="0" bb="32" group="65" />
                      </Parameter>
                      <Parameter id="gxIrtb-Mm0iNWMhY8Xph_A" name="Deviation" description="Standard deviation of Normal distribution" icon="Parameter" persistable="0" isFixedValue="0" dim="Volume" quantityType="Parameter" negativeValuesAllowed="1" isDefault="1" value="0.05186118887999999" displayUnit="l">
                        <Info min="0" flag="18" seq="1" ref="0" bb="32" group="65" />
                      </Parameter>
                    </Children>
                    <ValueOrigin source="Publication" description="ICRP, 2002. Basic Anatomical and Physiological Data for Use in Radiological Protection Reference Values. ICRP Publication 89. Ann. ICRP 32 (3-4). https://doi.org/10.1016/0146-6453(79)90123-4" />
                    <Info min="0" flag="234" seq="13" ref="0" bb="32" group="65" />
                  </DistributedParameter>
                </Children>
              </Container>
              <Container id="VvOipFGTSkWmfL3c4b6pEg" name="Skin" description="Skin" icon="Skin" mode="Logical" containerType="Organ">
                <Tags>
                  <Tag value="TissueOrgan" />
                </Tags>
                <Children>
                  <Parameter id="_AHfToSX2UaKyaO9tX0z7g" name="Fraction endosomal" description="Fraction of endosomal space in vascular endothelium" icon="Parameter" persistable="0" isFixedValue="0" dim="Fraction" quantityType="Parameter" negativeValuesAllowed="1" formula="FFRgwtTcnkGxC3cRnP0NDw" isDefault="1">
                    <Tags>
                      <Tag value="TissueOrgan" />
                    </Tags>
                    <ValueOrigin id="26" source="Publication" description="Niederalt, C., Kuepfer, L., Solodenko, J. et al. J Pharmacokinet Pharmacodyn (2017). https://doi.org/10.1007/s10928-017-9559-4" />
                    <Info min="0" max="1" flag="54" seq="1" ref="0" bb="32" group="29" />
                  </Parameter>
                  <Parameter id="oNoYSGLOSkywG2qhYBlZqg" name="Weight (tissue)" description="Weight of organ or compartment" icon="Parameter" persistable="0" isFixedValue="0" dim="Mass" quantityType="Parameter" negativeValuesAllowed="1" formula="NG8-udxv40KWMoi2dE3cRw" isDefault="1" displayUnit="kg">
                    <Tags>
                      <Tag value="TissueOrgan" />
                    </Tags>
                    <Info min="0" flag="54" seq="1" ref="0" bb="32" group="136" />
                  </Parameter>
                  <Parameter id="5wGrNJCHgE-miSxVDrjv6Q" name="Fluid recirculation flow rate" description="Fluid recirculation flow rate between plasma and interstitial space" icon="Parameter" persistable="0" isFixedValue="0" dim="Flow" quantityType="Parameter" negativeValuesAllowed="1" formula="87ASXnkrykycezD1FzpQzg" isDefault="1" displayUnit="l/min">
                    <Tags>
                      <Tag value="TissueOrgan" />
                    </Tags>
                    <ValueOrigin id="26" source="Publication" description="Niederalt, C., Kuepfer, L., Solodenko, J. et al. J Pharmacokinet Pharmacodyn (2017). https://doi.org/10.1007/s10928-017-9559-4" />
                    <Info min="0" flag="122" seq="23" ref="0" bb="32" group="27" />
                  </Parameter>
                  <Parameter id="f-vF-GzPqUSiQzvXO7x5qQ" name="Lymph flow rate" description="Lymph flow rate" icon="Parameter" persistable="0" isFixedValue="0" dim="Flow" quantityType="Parameter" negativeValuesAllowed="1" formula="gYXG0UMTAUSnpVyB1Nc8HQ" isDefault="1" displayUnit="l/min">
                    <Tags>
                      <Tag value="TissueOrgan" />
                    </Tags>
                    <ValueOrigin id="26" source="Publication" description="Niederalt, C., Kuepfer, L., Solodenko, J. et al. J Pharmacokinet Pharmacodyn (2017). https://doi.org/10.1007/s10928-017-9559-4" />
                    <Info min="0" flag="122" seq="23" ref="0" bb="32" group="58" />
                  </Parameter>
                  <Parameter id="r8bl_hLLBUeoTT8_avy72A" name="Volume (endothelium)" description="Volume of  vascular endothelium" icon="Parameter" persistable="0" isFixedValue="0" dim="Volume" quantityType="Parameter" negativeValuesAllowed="1" formula="FwaEFEZ_YkiRiB5JStaHqw" isDefault="1" displayUnit="l">
                    <Tags>
                      <Tag value="TissueOrgan" />
                    </Tags>
                    <Info min="0" flag="62" seq="23" ref="0" bb="32" group="127" />
                  </Parameter>
                  <Parameter id="kl8Ec_qutUyE5vWCDoWLVg" name="Fraction intracellular" description="Fraction of intracellular space of the organ" icon="Parameter" persistable="0" isFixedValue="0" quantityType="Parameter" negativeValuesAllowed="1" formula="yorK6rV2b0qc1SWl0EUEuw" isDefault="1">
                    <Tags>
                      <Tag value="TissueOrgan" />
                    </Tags>
                    <Info min="0" max="1" flag="62" seq="71" ref="0" bb="32" group="64" />
                  </Parameter>
                  <Parameter id="h4ncvuoXE0uf6hydmegSsg" name="Blood flow rate" description="Organ blood flow rate" icon="Parameter" persistable="0" isFixedValue="0" dim="Flow" quantityType="Parameter" negativeValuesAllowed="1" formula="29xpFXO1KES4ys1ma9UhxA" isDefault="1" displayUnit="l/min">
                    <Tags>
                      <Tag value="TissueOrgan" />
                    </Tags>
                    <ValueOrigin id="48" source="Other" description="Absolute value = specific value (i.e. value normalized to the volume of the organ) multiplied by the organ volume" />
                    <Info min="0" flag="190" seq="202" ref="0" bb="32" group="5" />
                  </Parameter>
                  <Parameter id="iRPyyzrQfUaDLg270ENNlQ" name="Density (tissue)" description="Density of tissue" icon="Parameter" persistable="0" isFixedValue="0" dim="Density" quantityType="Parameter" negativeValuesAllowed="1" isDefault="1" value="1" displayUnit="g/cm³">
                    <Tags>
                      <Tag value="TissueOrgan" />
                    </Tags>
                    <Info min="0" flag="38" seq="1" ref="0" bb="32" group="21" />
                  </Parameter>
                  <Parameter id="Yh9fF5OAEEqfXue4k1VhmQ" name="Fluid recirculation flow proportionality factor" description="proportionality factor linking fluid recirculation flow to lymph flow via small pores" icon="Parameter" persistable="0" isFixedValue="0" quantityType="Parameter" negativeValuesAllowed="1" isDefault="1" value="0.617">
                    <Tags>
                      <Tag value="TissueOrgan" />
                    </Tags>
                    <Info min="0" flag="54" seq="1" ref="0" bb="32" group="27" />
                  </Parameter>
                  <Parameter id="P_uKrz2dpEmeRreXbX2uLw" name="Lymph flow proportionality factor" description="Proportionality factor linking lymph flow to plasma flow" icon="Parameter" persistable="0" isFixedValue="0" quantityType="Parameter" negativeValuesAllowed="1" isDefault="1" value="0.00352">
                    <Tags>
                      <Tag value="TissueOrgan" />
                    </Tags>
                    <Info min="0" flag="54" seq="1" ref="0" bb="32" group="58" />
                  </Parameter>
                  <Parameter id="3AYowsHl7k2XQIZuZE3dZQ" name="Organ volume mouse" description="Organ volume mouse" icon="Parameter" persistable="0" isFixedValue="0" dim="Volume" quantityType="Parameter" negativeValuesAllowed="1" isDefault="1" value="0.0029" displayUnit="l">
                    <Tags>
                      <Tag value="TissueOrgan" />
                    </Tags>
                    <Info min="0" flag="54" seq="1" ref="0" bb="32" group="65" />
                  </Parameter>
                  <Parameter id="k5SFKXHlUkKSccUEryD93w" name="Fraction of blood for sampling" description="Fraction of blood for sampling observer" icon="Parameter" persistable="0" isFixedValue="0" quantityType="Parameter" negativeValuesAllowed="1" isDefault="1" value="1">
                    <Tags>
                      <Tag value="TissueOrgan" />
                    </Tags>
                    <Info min="0" max="1" flag="58" seq="17" ref="0" bb="32" group="154" />
                  </Parameter>
                  <Parameter id="8Kz-tJWbL0ym6yvSmwA3Yw" name="Flow fraction via large pores" description="Fraction of fluid flow via large endothelial pores" icon="Parameter" persistable="0" isFixedValue="0" quantityType="Parameter" negativeValuesAllowed="1" isDefault="1" value="0.05">
                    <Tags>
                      <Tag value="TissueOrgan" />
                    </Tags>
                    <ValueOrigin id="26" source="Publication" description="Niederalt, C., Kuepfer, L., Solodenko, J. et al. J Pharmacokinet Pharmacodyn (2017). https://doi.org/10.1007/s10928-017-9559-4" />
                    <Info min="0" max="1" flag="122" seq="23" ref="0" bb="32" group="114" />
                  </Parameter>
                  <Parameter id="Q_byLpTlDEOZDssJmNMYbg" name="Hydraulic conductivity" description="Hydraulic conductivity of vascular endothelium" icon="Parameter" persistable="0" isFixedValue="0" dim="Hydraulic conductivity" quantityType="Parameter" negativeValuesAllowed="1" isDefault="1" value="1.94722E-11" displayUnit="ml/min/N">
                    <Tags>
                      <Tag value="TissueOrgan" />
                    </Tags>
                    <ValueOrigin id="26" source="Publication" description="Niederalt, C., Kuepfer, L., Solodenko, J. et al. J Pharmacokinet Pharmacodyn (2017). https://doi.org/10.1007/s10928-017-9559-4" />
                    <Info min="0" flag="122" seq="23" ref="0" bb="32" group="115" />
                  </Parameter>
                  <Parameter id="G6pTkoOYFUuoGqF4mQcWAw" name="Radius (large pores)" description="Large endothelial pores radius" icon="Parameter" persistable="0" isFixedValue="0" dim="Length" quantityType="Parameter" negativeValuesAllowed="1" isDefault="1" value="2.5E-07" displayUnit="cm">
                    <Tags>
                      <Tag value="TissueOrgan" />
                    </Tags>
                    <ValueOrigin id="26" source="Publication" description="Niederalt, C., Kuepfer, L., Solodenko, J. et al. J Pharmacokinet Pharmacodyn (2017). https://doi.org/10.1007/s10928-017-9559-4" />
                    <Info min="0" flag="122" seq="23" ref="0" bb="32" group="55" />
                  </Parameter>
                  <Parameter id="Kb4bwz3DdUK08JTrBxyZCw" name="Radius (small pores)" description="Small endothelial pores radius" icon="Parameter" persistable="0" isFixedValue="0" dim="Length" quantityType="Parameter" negativeValuesAllowed="1" isDefault="1" value="4.5E-08" displayUnit="cm">
                    <Tags>
                      <Tag value="TissueOrgan" />
                    </Tags>
                    <ValueOrigin id="26" source="Publication" description="Niederalt, C., Kuepfer, L., Solodenko, J. et al. J Pharmacokinet Pharmacodyn (2017). https://doi.org/10.1007/s10928-017-9559-4" />
                    <Info min="0" flag="122" seq="23" ref="0" bb="32" group="99" />
                  </Parameter>
                  <Parameter id="krwQDMVhckKzV4eJyJQtYg" name="Vf (lipid)" description="Fractional tissue volume content of lipid used in the partition coefficient calculation method 'PK-Sim Standard'" icon="Parameter" persistable="0" isFixedValue="0" quantityType="Parameter" negativeValuesAllowed="1" isDefault="1" value="0.1">
                    <Tags>
                      <Tag value="TissueOrgan" />
                    </Tags>
                    <ValueOrigin id="42" source="Publication" description="ICRP, 2002. Basic Anatomical and Physiological Data for Use in Radiological Protection Reference Values. ICRP Publication 89. Ann. ICRP 32 (3-4). https://doi.org/10.1016/0146-6453(79)90123-4" />
                    <Info min="0" max="1" flag="122" seq="69" ref="0" bb="32" group="85" />
                  </Parameter>
                  <Parameter id="5CRhS57TIk2xbJNx4xbCFg" name="Vf (protein)" description="Fractional tissue volume content of protein used in the partition coefficient calculation method 'PK-Sim Standard'" icon="Parameter" persistable="0" isFixedValue="0" quantityType="Parameter" negativeValuesAllowed="1" isDefault="1" value="0.288">
                    <Tags>
                      <Tag value="TissueOrgan" />
                    </Tags>
                    <ValueOrigin id="42" source="Publication" description="ICRP, 2002. Basic Anatomical and Physiological Data for Use in Radiological Protection Reference Values. ICRP Publication 89. Ann. ICRP 32 (3-4). https://doi.org/10.1016/0146-6453(79)90123-4" />
                    <Info min="0" max="1" flag="122" seq="70" ref="0" bb="32" group="85" />
                  </Parameter>
                  <Parameter id="9z7qeTm_nk-ggeEArJcLxA" name="Albumin ratio (tissue/plasma)" description="Ratio of albumin concentration found in tissue vs. plasma" icon="Parameter" persistable="0" isFixedValue="0" quantityType="Parameter" negativeValuesAllowed="1" isDefault="1" value="0.277">
                    <Tags>
                      <Tag value="TissueOrgan" />
                    </Tags>
                    <ValueOrigin id="22" source="Publication" description="Rodgers T, Rowland M. Physiologically based pharmacokinetic modelling 2: predicting the tissue distribution of acids, very weak bases, neutrals and zwitterions. J Pharm Sci. 2006 Jun;95(6):1238-57 https://doi.org/10.1002/jps.20502" />
                    <Info min="0" max="1" flag="122" seq="71" ref="0" bb="32" group="111" />
                  </Parameter>
                  <Parameter id="u6er146gIEysEhEKDo6tuw" name="Albumin ratio (tissue/plasma)-PT" description="Ratio of albumin concentration found in tissue vs. plasma used in the partition coefficient calculation method 'Poulin and Theil'" icon="Parameter" persistable="0" isFixedValue="0" quantityType="Parameter" negativeValuesAllowed="1" isDefault="1" value="0.5">
                    <Tags>
                      <Tag value="TissueOrgan" />
                    </Tags>
                    <ValueOrigin id="24" source="Publication" description="POULIN P, THEIL F. Prediction of Pharmacokinetics Prior to In Vivo Studies. 1. Mechanism-Based Prediction of Volume of Distribution. JOURNAL OF PHARMACEUTICAL SCIENCES, VOL. 91, NO. 1, JANUARY 2002" />
                    <Info min="0" max="1" flag="122" seq="71" ref="0" bb="32" group="112" />
                  </Parameter>
                  <Parameter id="CbIRvqzl1EuyjM0jdxaGvA" name="Lipoprotein ratio (tissue/plasma)" description="Ratio of lipoprotein concentration found in tissue vs. plasma" icon="Parameter" persistable="0" isFixedValue="0" quantityType="Parameter" negativeValuesAllowed="1" isDefault="1" value="0.096">
                    <Tags>
                      <Tag value="TissueOrgan" />
                    </Tags>
                    <ValueOrigin id="22" source="Publication" description="Rodgers T, Rowland M. Physiologically based pharmacokinetic modelling 2: predicting the tissue distribution of acids, very weak bases, neutrals and zwitterions. J Pharm Sci. 2006 Jun;95(6):1238-57 https://doi.org/10.1002/jps.20502" />
                    <Info min="0" max="1" flag="122" seq="71" ref="0" bb="32" group="113" />
                  </Parameter>
                  <Parameter id="dlPhXffTM0-8ahfx4CGaWQ" name="Fraction interstitial" description="Fraction of interstitial space of the organ" icon="Parameter" persistable="0" isFixedValue="0" quantityType="Parameter" negativeValuesAllowed="1" isDefault="1" value="0.302">
                    <Tags>
                      <Tag value="TissueOrgan" />
                    </Tags>
                    <ValueOrigin id="19" source="Publication" description="Kawai R, Lemaire M, Steimer JL, Bruelisauer A, Niederberger W, Rowland M. Physiologically based pharmacokinetic study on a cyclosporin derivative, SDZ IMM 125. J Pharmacokinet Biopharm. 1994 Oct;22(5):327-65." />
                    <Info min="0" max="1" flag="58" seq="72" ref="0" bb="32" group="64" />
                  </Parameter>
                  <Parameter id="cU73-r9E50iwZsXbi4ESTA" name="Vf (neutral lipid)-RR" description="Fractional cell volume content of neutral lipid used in the partition coefficient calculation method 'Rodgers and Rowland'" icon="Parameter" persistable="0" isFixedValue="0" quantityType="Parameter" negativeValuesAllowed="1" isDefault="1" value="0.0603">
                    <Tags>
                      <Tag value="TissueOrgan" />
                    </Tags>
                    <ValueOrigin id="22" source="Publication" description="Rodgers T, Rowland M. Physiologically based pharmacokinetic modelling 2: predicting the tissue distribution of acids, very weak bases, neutrals and zwitterions. J Pharm Sci. 2006 Jun;95(6):1238-57 https://doi.org/10.1002/jps.20502" />
                    <Info min="0" max="1" flag="122" seq="115" ref="0" bb="32" group="92" />
                  </Parameter>
                  <Parameter id="AYKow_JK20KpV-5DpFP3qA" name="Vf (neutral lipid)-WS" description="Fractional  cell volume content of neutral lipid used in the partition coefficient calculation method 'Schmitt'" icon="Parameter" persistable="0" isFixedValue="0" quantityType="Parameter" negativeValuesAllowed="1" isDefault="1" value="0.126">
                    <Tags>
                      <Tag value="TissueOrgan" />
                    </Tags>
                    <Info min="0" max="1" flag="122" seq="115" ref="0" bb="32" group="95" />
                  </Parameter>
                  <Parameter id="oyD7NpU8EUOch-HzHtpItg" name="Vf (neutral phospholipid)-RR" description="Fractional cell volume content of neutral phospholipid used in the partition coefficient calculation method 'Rodgers and Rowland'" icon="Parameter" persistable="0" isFixedValue="0" quantityType="Parameter" negativeValuesAllowed="1" isDefault="1" value="0.0044">
                    <Tags>
                      <Tag value="TissueOrgan" />
                    </Tags>
                    <ValueOrigin id="22" source="Publication" description="Rodgers T, Rowland M. Physiologically based pharmacokinetic modelling 2: predicting the tissue distribution of acids, very weak bases, neutrals and zwitterions. J Pharm Sci. 2006 Jun;95(6):1238-57 https://doi.org/10.1002/jps.20502" />
                    <Info min="0" max="1" flag="122" seq="116" ref="0" bb="32" group="92" />
                  </Parameter>
                  <Parameter id="LRjuZfEIa02uE_3YkNjZxQ" name="Vf (neutral phospholipid, plasma)-WS" description="Fractional cell volume content of neutral phospholipid used in the partition coefficient calculation method 'Schmitt'" icon="Parameter" persistable="0" isFixedValue="0" quantityType="Parameter" negativeValuesAllowed="1" isDefault="1" value="0.0112">
                    <Tags>
                      <Tag value="TissueOrgan" />
                    </Tags>
                    <Info min="0" max="1" flag="122" seq="116" ref="0" bb="32" group="95" />
                  </Parameter>
                  <Parameter id="jlbI96VDpEClYLvUqkiLIQ" name="Vf (extracellular water)-RR" description="Fractional tissue volume content of extracellular water used in the partition coefficient calculation method 'Rodgers and Rowland'" icon="Parameter" persistable="0" isFixedValue="0" quantityType="Parameter" negativeValuesAllowed="1" isDefault="1" value="0.382">
                    <Tags>
                      <Tag value="TissueOrgan" />
                    </Tags>
                    <ValueOrigin id="21" source="Publication" description="Rodgers T, Leahy D, Rowland M. Physiologically based pharmacokinetic modeling 1: predicting the tissue distribution of moderate-to-strong bases. J Pharm Sci. 2005 Jun;94(6):1259-76. https://doi.org/10.1002/jps.20322" />
                    <Info min="0" max="1" flag="122" seq="117" ref="0" bb="32" group="92" />
                  </Parameter>
                  <Parameter id="RsyuHHtnHE648RHWjFPFgA" name="Vf (protein)-WS" description="Fractional tissue volume content of protein used in the partition coefficient calculation method 'Schmitt'" icon="Parameter" persistable="0" isFixedValue="0" quantityType="Parameter" negativeValuesAllowed="1" isDefault="1" value="0.41">
                    <Tags>
                      <Tag value="TissueOrgan" />
                    </Tags>
                    <Info min="0" max="1" flag="122" seq="117" ref="0" bb="32" group="95" />
                  </Parameter>
                  <Parameter id="G1J58VX0-Ee6J6dMNo4u6g" name="Vf (intracellular water)-RR" description="Fractional tissue volume content of intracellular water used in the partition coefficient calculation method 'Rodgers and Rowland'" icon="Parameter" persistable="0" isFixedValue="0" quantityType="Parameter" negativeValuesAllowed="1" isDefault="1" value="0.276">
                    <Tags>
                      <Tag value="TissueOrgan" />
                    </Tags>
                    <ValueOrigin id="22" source="Publication" description="Rodgers T, Rowland M. Physiologically based pharmacokinetic modelling 2: predicting the tissue distribution of acids, very weak bases, neutrals and zwitterions. J Pharm Sci. 2006 Jun;95(6):1238-57 https://doi.org/10.1002/jps.20502" />
                    <Info min="0" max="1" flag="122" seq="118" ref="0" bb="32" group="92" />
                  </Parameter>
                  <Parameter id="s75IXIlxF0m8UHXUN8v1Rg" name="Vf (water)-WS" description="Fractional tissue volume content of water used in the partition coefficient calculation method 'Schmitt'" icon="Parameter" persistable="0" isFixedValue="0" quantityType="Parameter" negativeValuesAllowed="1" isDefault="1" value="0.47">
                    <Tags>
                      <Tag value="TissueOrgan" />
                    </Tags>
                    <Info min="0" max="1" flag="122" seq="118" ref="0" bb="32" group="95" />
                  </Parameter>
                  <Parameter id="q0-tenDdFEKdfmQP78Hwrw" name="Acidic phospholipids [mg/g] - RR" description="Concentration of acidic phospholipids in tissue [mg/g] used in the partition coefficient calculation method 'Rodgers and Rowland'" icon="Parameter" persistable="0" isFixedValue="0" quantityType="Parameter" negativeValuesAllowed="1" isDefault="1" value="1.32">
                    <Tags>
                      <Tag value="TissueOrgan" />
                    </Tags>
                    <ValueOrigin id="21" source="Publication" description="Rodgers T, Leahy D, Rowland M. Physiologically based pharmacokinetic modeling 1: predicting the tissue distribution of moderate-to-strong bases. J Pharm Sci. 2005 Jun;94(6):1259-76. https://doi.org/10.1002/jps.20322" />
                    <Info min="0" max="1000" flag="122" seq="119" ref="0" bb="32" group="92" />
                  </Parameter>
                  <Parameter id="-KEI1oAWGUe1A_QjNMDx1g" name="Vf (acidic phospholipids)-WS" description="Fractional cell volume content of acidic phospholipids used in the partition coefficient calculation method 'Schmitt'" icon="Parameter" persistable="0" isFixedValue="0" quantityType="Parameter" negativeValuesAllowed="1" isDefault="1" value="0.0028">
                    <Tags>
                      <Tag value="TissueOrgan" />
                    </Tags>
                    <Info min="0" max="1" flag="122" seq="119" ref="0" bb="32" group="95" />
                  </Parameter>
                  <Container id="8jFPoMgyTEGHq7-XofYFhg" name="Plasma" description="Plasma" icon="Plasma" mode="Physical" containerType="Compartment">
                    <Tags>
                      <Tag value="Skin" />
                    </Tags>
                    <Children>
                      <Parameter id="P6As1WQAzkyDmAUi3FLO0A" name="Volume" description="Volume of organ or compartment" icon="Parameter" persistable="0" isFixedValue="0" dim="Volume" quantityType="Parameter" negativeValuesAllowed="1" formula="uR1fCM--1EufQNkBj70xvw" isDefault="1" displayUnit="l">
                        <ValueOrigin id="35" source="Publication" description="Willmann S, Lippert J, Sevestre M, Solodenko J, Fois F, Schmitt W. PK-Sim®: a physiologically based pharmacokinetic ‘whole-body’ model. Biosilico. 2003; 1 (4): 121-124. http://dx.doi.org/10.1016/S1478-5382%2803%2902342-4" />
                        <Info min="0" flag="62" seq="23" ref="0" bb="2" group="126" />
                      </Parameter>
                      <MoleculeAmount id="1vNh4KYwrkCuUNXC0wmYGA" name="CYP1A2" icon="ENZYME" persistable="0" isFixedValue="0" dim="Amount" quantityType="Enzyme" negativeValuesAllowed="0" formula="2qQ6i1cIzEabpvfdo3zRcg" mode="Logical" scaleDivisor="1" displayUnit="µmol">
                        <Children>
                          <Parameter id="2egs2LR6UU-kzS_wwbyDRA" name="Degradation coefficient" description="First order turnover rate constant of the enzyme" icon="Parameter" persistable="0" isFixedValue="0" dim="Inversed time" quantityType="Parameter" negativeValuesAllowed="1" formula="ts_Os9mz7kemES-ePrnhmQ" isDefault="1" displayUnit="1/min">
                            <ValueOrigin id="33" source="Other" description="OSP Suite Manual Chapter 16. PK-Sim®- Compounds: Defining inhibition/induction processes" />
                            <Info min="0" flag="52" seq="1" ref="0" bb="2" group="91" />
                          </Parameter>
                          <Parameter id="McKHN4mnQ0COWcM4Dbyp1A" name="Initial concentration" description="Initial (effective) concentration of the protein in the compartment" icon="Parameter" persistable="0" isFixedValue="0" dim="Concentration (molar)" quantityType="Parameter" negativeValuesAllowed="1" formula="fz9mU4OplUqXANigSly3Vw" isDefault="0" displayUnit="µmol/l">
                            <Info min="0" flag="58" seq="1" ref="0" bb="32" group="91" />
                          </Parameter>
                          <Parameter id="l81tgThGQkuNBzW0KqROMQ" name="Start amount" description="Start amount of molecule" icon="Parameter" persistable="0" isFixedValue="0" dim="Amount" quantityType="Parameter" negativeValuesAllowed="1" formula="2mjp6rgvw0alqC9gCnBr_g" isDefault="1" displayUnit="µmol">
                            <Info flag="54" seq="1" ref="0" bb="2" group="91" />
                          </Parameter>
                          <Parameter id="AYrGUxokJEWRmfXYNhlpLQ" name="Concentration" icon="Parameter" persistable="0" isFixedValue="0" dim="Concentration (molar)" quantityType="Parameter" negativeValuesAllowed="1" formula="wT4dzUT_o0C41FR66U9ylw" isDefault="1" displayUnit="µmol/l">
                            <Info min="0" flag="16" seq="1" ref="0" bb="2" group="117" />
                          </Parameter>
                          <Parameter id="VDxlx0cxmE2rzKhqmZXl7A" name="Ontogeny factor" description="Ontogeny factor" icon="Parameter" persistable="0" isFixedValue="0" quantityType="Parameter" negativeValuesAllowed="1" formula="MlEmrIX9jkmMeG0PxjCt3A" isDefault="1">
                            <Info min="0" flag="52" seq="1" ref="0" bb="2" group="142" />
                          </Parameter>
                          <Parameter id="hWquP_qKH0GUblL6_WNfcQ" name="t1/2" description="Half-life of drug release" icon="Parameter" persistable="0" isFixedValue="0" dim="Time" quantityType="Parameter" negativeValuesAllowed="1" formula="rTrOqCXwgEa90L3KnAbI3w" isDefault="1" displayUnit="h">
                            <Info min="0" flag="38" seq="1" ref="0" bb="2" group="91" />
                          </Parameter>
                          <Observer id="Xg8ZjMYknUy6k5j4GDgudw" name="Concentration in container" description="Concentration of the molecule" icon="Observer" persistable="0" isFixedValue="0" dim="Concentration (molar)" quantityType="Enzyme, Observer" negativeValuesAllowed="1" formula="307T8Dvf-E-IEijDoOYP2g" displayUnit="µmol/l" />
                        </Children>
                      </MoleculeAmount>
                      <MoleculeAmount id="rEyqpdqfOEK0ICQc-f_oSg" name="Caffeine" icon="DRUG" persistable="0" isFixedValue="0" dim="Amount" quantityType="Drug" negativeValuesAllowed="0" mode="Logical" scaleDivisor="1" value="0" displayUnit="µmol">
                        <Children>
                          <Parameter id="DGi-zgZwkkG0rJhtwDgmaA" name="Concentration" icon="Parameter" persistable="0" isFixedValue="0" dim="Concentration (molar)" quantityType="Parameter" negativeValuesAllowed="1" formula="Cc53Ulh__ka1sdnBu-Hncg" isDefault="1" displayUnit="µmol/l">
                            <Info min="0" flag="16" seq="1" ref="0" bb="2" group="117" />
                          </Parameter>
                          <Parameter id="S77fCXzJQU2uMaR2jOeqyA" name="Partition coefficient (water/container)" description="Partition coefficient Water / Container (will be mapped to concrete container in the simulation)" icon="Parameter" persistable="0" isFixedValue="0" quantityType="Parameter" negativeValuesAllowed="1" formula="YFuFWp_q7UmVb-eWJUDG9w" isDefault="1">
                            <Info min="0" flag="52" seq="1" ref="0" bb="2" group="67" />
                          </Parameter>
                          <Observer id="kEJ7zILFVk20Zat50ey-Yg" name="Concentration in container" description="Concentration of the molecule" icon="Observer" persistable="0" isFixedValue="0" dim="Concentration (molar)" quantityType="Drug, Observer" negativeValuesAllowed="1" formula="vOlGGXeYukK9hhtth7J-rA" displayUnit="µmol/l" />
                        </Children>
                      </MoleculeAmount>
                      <MoleculeAmount id="Bn9c4egJzECJYLD7ck8waQ" name="Caffeine-CYP1A2-MM Metabolite" persistable="0" isFixedValue="0" dim="Amount" quantityType="Metabolite" negativeValuesAllowed="0" mode="Logical" scaleDivisor="1" value="0" displayUnit="µmol">
                        <Children>
                          <Parameter id="3bFA2d9UNUeK1GRZq8bKyg" name="Concentration" icon="Parameter" persistable="0" isFixedValue="0" dim="Concentration (molar)" quantityType="Parameter" negativeValuesAllowed="1" formula="LcjfKyBX00WT69mfoYSGMA" isDefault="1" displayUnit="µmol/l">
                            <Info min="0" flag="16" seq="1" ref="0" bb="2" group="117" />
                          </Parameter>
                          <Observer id="9RAK4CcPAkS84FCqlLPYSA" name="Fraction of dose-Caffeine" icon="Observer" persistable="0" isFixedValue="0" dim="Fraction" quantityType="Metabolite, Observer" negativeValuesAllowed="1" formula="5OcT9884nki1EJVjkEC7Iw" />
                        </Children>
                      </MoleculeAmount>
                      <Reaction id="UxCbggX0mUeYWU9i51oq4Q" name="Caffeine-CYP1A2-MM" icon="Metabolism" mode="Logical" containerType="Reaction" dimension="Amount per time" formula="PRt7tlc0OkmPHDTYlNylEg">
                        <Children>
                          <Parameter id="CkMxGII4V0KHqbTJX5YkAQ" name="kcat interaction factor" description="kcat interaction factor" icon="Parameter" persistable="0" isFixedValue="0" quantityType="Parameter" negativeValuesAllowed="1" isDefault="1" value="1">
                            <ValueOrigin id="33" source="Other" description="OSP Suite Manual Chapter 16. PK-Sim®- Compounds: Defining inhibition/induction processes" />
                            <Info min="0" flag="36" seq="9" ref="0" bb="2" group="131" />
                          </Parameter>
                          <Parameter id="_C-SW9LdrkakqePtTP4nvQ" name="kcat_app" description="The number of substrate molecule each enzyme site converts to product per unit time, and in which the enzyme is working at maximum efficiency." icon="Parameter" persistable="0" isFixedValue="0" dim="Inversed time" quantityType="Parameter" negativeValuesAllowed="1" formula="EuAh0E8BkEukU6-Ubh-EJA" isDefault="1" displayUnit="1/min">
                            <ValueOrigin id="33" source="Other" description="OSP Suite Manual Chapter 16. PK-Sim®- Compounds: Defining inhibition/induction processes" />
                            <Info min="0" flag="52" seq="9" ref="0" bb="2" group="131" />
                          </Parameter>
                          <Parameter id="to5kx9TSqUC5LkXZchgSLA" name="Km interaction factor" description="Km interaction factor" icon="Parameter" persistable="0" isFixedValue="0" quantityType="Parameter" negativeValuesAllowed="1" isDefault="1" value="1">
                            <ValueOrigin id="33" source="Other" description="OSP Suite Manual Chapter 16. PK-Sim®- Compounds: Defining inhibition/induction processes" />
                            <Info min="0" flag="36" seq="9" ref="0" bb="2" group="131" />
                          </Parameter>
                          <Parameter id="nWJ1PQ6OQEu3v6ak0ID1fw" name="Km_app" description="Apparent Michaelis-Menten constant" icon="Parameter" persistable="0" isFixedValue="0" dim="Concentration (molar)" quantityType="Parameter" negativeValuesAllowed="1" formula="tdq7hltH6UW2N5OJs3vpTg" isDefault="1" displayUnit="µmol/l">
                            <ValueOrigin id="33" source="Other" description="OSP Suite Manual Chapter 16. PK-Sim®- Compounds: Defining inhibition/induction processes" />
                            <Info min="0" flag="52" seq="9" ref="0" bb="2" group="131" />
                          </Parameter>
                        </Children>
                        <Educts>
                          <ReactionPartner stoichiometricCoefficient="1" partner="rEyqpdqfOEK0ICQc-f_oSg" />
                        </Educts>
                        <Products>
                          <ReactionPartner stoichiometricCoefficient="1" partner="Bn9c4egJzECJYLD7ck8waQ" />
                        </Products>
                        <ModifierNames>
                          <ModifierNamesChild>CYP1A2</ModifierNamesChild>
                        </ModifierNames>
                      </Reaction>
                    </Children>
                  </Container>
                  <Container id="jirrCcAM60WhmnI8CEi5bQ" name="BloodCells" description="Blood Cells" icon="BloodCells" mode="Physical" containerType="Compartment">
                    <Tags>
                      <Tag value="Skin" />
                    </Tags>
                    <Children>
                      <Parameter id="_REttOEPrkGgjtfMXeCaiQ" name="Volume" description="Volume of organ or compartment" icon="Parameter" persistable="0" isFixedValue="0" dim="Volume" quantityType="Parameter" negativeValuesAllowed="1" formula="0wppX_AbC0ungPu2AZLmkA" isDefault="1" displayUnit="l">
                        <ValueOrigin id="35" source="Publication" description="Willmann S, Lippert J, Sevestre M, Solodenko J, Fois F, Schmitt W. PK-Sim®: a physiologically based pharmacokinetic ‘whole-body’ model. Biosilico. 2003; 1 (4): 121-124. http://dx.doi.org/10.1016/S1478-5382%2803%2902342-4" />
                        <Info min="0" flag="62" seq="23" ref="0" bb="2" group="121" />
                      </Parameter>
                      <MoleculeAmount id="--815SY4Dk2266xEUCjZRQ" name="CYP1A2" icon="ENZYME" persistable="0" isFixedValue="0" dim="Amount" quantityType="Enzyme" negativeValuesAllowed="0" formula="I62BmhoFdkSOdHNbs688FA" mode="Logical" scaleDivisor="1" displayUnit="µmol">
                        <Children>
                          <Parameter id="ysEDisR_ME-vy7-skpWCQA" name="Degradation coefficient" description="First order turnover rate constant of the enzyme" icon="Parameter" persistable="0" isFixedValue="0" dim="Inversed time" quantityType="Parameter" negativeValuesAllowed="1" formula="wI-v5KY4pEq9cmL5RzYGZg" isDefault="1" displayUnit="1/min">
                            <ValueOrigin id="33" source="Other" description="OSP Suite Manual Chapter 16. PK-Sim®- Compounds: Defining inhibition/induction processes" />
                            <Info min="0" flag="52" seq="1" ref="0" bb="2" group="91" />
                          </Parameter>
                          <Parameter id="PBk5RclM3EGLU4oIoFzrfw" name="Initial concentration" description="Initial (effective) concentration of the protein in the compartment" icon="Parameter" persistable="0" isFixedValue="0" dim="Concentration (molar)" quantityType="Parameter" negativeValuesAllowed="1" formula="HF82qW95WEe421hGgsczCw" isDefault="0" displayUnit="µmol/l">
                            <Info min="0" flag="58" seq="1" ref="0" bb="32" group="91" />
                          </Parameter>
                          <Parameter id="q36Fd5Nb_0G5uPkg1ufQNA" name="Start amount" description="Start amount of molecule" icon="Parameter" persistable="0" isFixedValue="0" dim="Amount" quantityType="Parameter" negativeValuesAllowed="1" formula="GGPvcgEtfk6YGQB9kUQ2ww" isDefault="1" displayUnit="µmol">
                            <Info flag="54" seq="1" ref="0" bb="2" group="91" />
                          </Parameter>
                          <Parameter id="xiuISric9UaWk2ES_q7ldA" name="Concentration" icon="Parameter" persistable="0" isFixedValue="0" dim="Concentration (molar)" quantityType="Parameter" negativeValuesAllowed="1" formula="WLqC7fa-DEakuuZP9NW8Ow" isDefault="1" displayUnit="µmol/l">
                            <Info min="0" flag="16" seq="1" ref="0" bb="2" group="117" />
                          </Parameter>
                          <Parameter id="yafJpKuGe0CjjT22otHAjg" name="Ontogeny factor" description="Ontogeny factor" icon="Parameter" persistable="0" isFixedValue="0" quantityType="Parameter" negativeValuesAllowed="1" formula="PC99DzHECESIVJyWOjviOw" isDefault="1">
                            <Info min="0" flag="52" seq="1" ref="0" bb="2" group="142" />
                          </Parameter>
                          <Parameter id="fGvbzW0XW0yT7AQG-L2Glw" name="t1/2" description="Half-life of drug release" icon="Parameter" persistable="0" isFixedValue="0" dim="Time" quantityType="Parameter" negativeValuesAllowed="1" formula="oZ-MWqt3TESnempUSKlwoQ" isDefault="1" displayUnit="h">
                            <Info min="0" flag="38" seq="1" ref="0" bb="2" group="91" />
                          </Parameter>
                          <Observer id="9BT3gKC8uUGFd6A8Nv5-6Q" name="Concentration in container" description="Concentration of the molecule" icon="Observer" persistable="0" isFixedValue="0" dim="Concentration (molar)" quantityType="Enzyme, Observer" negativeValuesAllowed="1" formula="ENSWQenjdkazPtuW1ZE1sw" displayUnit="µmol/l" />
                        </Children>
                      </MoleculeAmount>
                      <MoleculeAmount id="Fb07dzAoOUaKGc7XGncycA" name="Caffeine" icon="DRUG" persistable="0" isFixedValue="0" dim="Amount" quantityType="Drug" negativeValuesAllowed="0" mode="Logical" scaleDivisor="1" value="0" displayUnit="µmol">
                        <Children>
                          <Parameter id="BPL4-KbfcEOHR16HN7QIRQ" name="Concentration" icon="Parameter" persistable="0" isFixedValue="0" dim="Concentration (molar)" quantityType="Parameter" negativeValuesAllowed="1" formula="BPQ8wQEZKEmY7Q3iOKs_cQ" isDefault="1" displayUnit="µmol/l">
                            <Info min="0" flag="16" seq="1" ref="0" bb="2" group="117" />
                          </Parameter>
                          <Parameter id="jbeDmfdeaUeVQcWb6ZaxkA" name="Partition coefficient (water/container)" description="Partition coefficient Water / Container (will be mapped to concrete container in the simulation)" icon="Parameter" persistable="0" isFixedValue="0" quantityType="Parameter" negativeValuesAllowed="1" formula="gfkJlsRmL0iRdKaEnGQXXA" isDefault="1">
                            <Info min="0" flag="52" seq="1" ref="0" bb="2" group="67" />
                          </Parameter>
                          <Observer id="_UiwFC-vZU6HjkfG3onfbg" name="Concentration in container" description="Concentration of the molecule" icon="Observer" persistable="0" isFixedValue="0" dim="Concentration (molar)" quantityType="Drug, Observer" negativeValuesAllowed="1" formula="Hvc5DHUby06S-n-SXzaj0g" displayUnit="µmol/l" />
                        </Children>
                      </MoleculeAmount>
                      <MoleculeAmount id="MffJuAALaEeCLV-bIzZ1Uw" name="Caffeine-CYP1A2-MM Metabolite" persistable="0" isFixedValue="0" dim="Amount" quantityType="Metabolite" negativeValuesAllowed="0" mode="Logical" scaleDivisor="1" value="0" displayUnit="µmol">
                        <Children>
                          <Parameter id="Di5-MCEa8UGXnjpoEGtFcw" name="Concentration" icon="Parameter" persistable="0" isFixedValue="0" dim="Concentration (molar)" quantityType="Parameter" negativeValuesAllowed="1" formula="JRKQvRyK-UGJDJfA0jRwig" isDefault="1" displayUnit="µmol/l">
                            <Info min="0" flag="16" seq="1" ref="0" bb="2" group="117" />
                          </Parameter>
                          <Observer id="ucqEbA3JZ0yZOmZqCVP1Pw" name="Fraction of dose-Caffeine" icon="Observer" persistable="0" isFixedValue="0" dim="Fraction" quantityType="Metabolite, Observer" negativeValuesAllowed="1" formula="XVsLNMV1gEGgGqkbbPWuiw" />
                        </Children>
                      </MoleculeAmount>
                      <Reaction id="cgrpJlQt30-jpXHe96iSXQ" name="Caffeine-CYP1A2-MM" icon="Metabolism" mode="Logical" containerType="Reaction" dimension="Amount per time" formula="gIMQalZyJ0uynagLn_M5-Q">
                        <Children>
                          <Parameter id="Xgj3H0REUUa8Decs4bTLIg" name="kcat interaction factor" description="kcat interaction factor" icon="Parameter" persistable="0" isFixedValue="0" quantityType="Parameter" negativeValuesAllowed="1" isDefault="1" value="1">
                            <ValueOrigin id="33" source="Other" description="OSP Suite Manual Chapter 16. PK-Sim®- Compounds: Defining inhibition/induction processes" />
                            <Info min="0" flag="36" seq="9" ref="0" bb="2" group="131" />
                          </Parameter>
                          <Parameter id="ywkLxLjz6UODGFqhTe2oMA" name="kcat_app" description="The number of substrate molecule each enzyme site converts to product per unit time, and in which the enzyme is working at maximum efficiency." icon="Parameter" persistable="0" isFixedValue="0" dim="Inversed time" quantityType="Parameter" negativeValuesAllowed="1" formula="GZEvnI2gGUm9lX3BEWZ12Q" isDefault="1" displayUnit="1/min">
                            <ValueOrigin id="33" source="Other" description="OSP Suite Manual Chapter 16. PK-Sim®- Compounds: Defining inhibition/induction processes" />
                            <Info min="0" flag="52" seq="9" ref="0" bb="2" group="131" />
                          </Parameter>
                          <Parameter id="IKwXQptbbES-0jGzZyMm2Q" name="Km interaction factor" description="Km interaction factor" icon="Parameter" persistable="0" isFixedValue="0" quantityType="Parameter" negativeValuesAllowed="1" isDefault="1" value="1">
                            <ValueOrigin id="33" source="Other" description="OSP Suite Manual Chapter 16. PK-Sim®- Compounds: Defining inhibition/induction processes" />
                            <Info min="0" flag="36" seq="9" ref="0" bb="2" group="131" />
                          </Parameter>
                          <Parameter id="Do4YxHTjE0i6m6Xq6YqRiQ" name="Km_app" description="Apparent Michaelis-Menten constant" icon="Parameter" persistable="0" isFixedValue="0" dim="Concentration (molar)" quantityType="Parameter" negativeValuesAllowed="1" formula="UteuAYAkukC4OJlZJkE47A" isDefault="1" displayUnit="µmol/l">
                            <ValueOrigin id="33" source="Other" description="OSP Suite Manual Chapter 16. PK-Sim®- Compounds: Defining inhibition/induction processes" />
                            <Info min="0" flag="52" seq="9" ref="0" bb="2" group="131" />
                          </Parameter>
                        </Children>
                        <Educts>
                          <ReactionPartner stoichiometricCoefficient="1" partner="Fb07dzAoOUaKGc7XGncycA" />
                        </Educts>
                        <Products>
                          <ReactionPartner stoichiometricCoefficient="1" partner="MffJuAALaEeCLV-bIzZ1Uw" />
                        </Products>
                        <ModifierNames>
                          <ModifierNamesChild>CYP1A2</ModifierNamesChild>
                        </ModifierNames>
                      </Reaction>
                    </Children>
                  </Container>
                  <Container id="P6cmolGwA0yRhH5YvnQKPg" name="Interstitial" description="Interstitial" icon="Interstitial" mode="Physical" containerType="Compartment">
                    <Tags>
                      <Tag value="Skin" />
                    </Tags>
                    <Children>
                      <Parameter id="Fc2E1hBqUE-KajaZJAHu7A" name="Volume" description="Volume of organ or compartment" icon="Parameter" persistable="0" isFixedValue="0" dim="Volume" quantityType="Parameter" negativeValuesAllowed="1" formula="uduINItU80G50yg85Jk55g" isDefault="1" displayUnit="l">
                        <ValueOrigin id="35" source="Publication" description="Willmann S, Lippert J, Sevestre M, Solodenko J, Fois F, Schmitt W. PK-Sim®: a physiologically based pharmacokinetic ‘whole-body’ model. Biosilico. 2003; 1 (4): 121-124. http://dx.doi.org/10.1016/S1478-5382%2803%2902342-4" />
                        <Info min="0" flag="62" seq="23" ref="0" bb="2" group="124" />
                      </Parameter>
                      <Parameter id="0M400MYhsE6fubXbqU-2sw" name="pH" description="pH" icon="Parameter" persistable="0" isFixedValue="0" quantityType="Parameter" negativeValuesAllowed="1" formula="qxY5HvlYrUSH0tarQaeJ-A" isDefault="1">
                        <Tags>
                          <Tag value="Skin" />
                        </Tags>
                        <Info min="0" max="14" flag="122" seq="71" ref="0" bb="32" group="84" />
                      </Parameter>
                      <MoleculeAmount id="y7ur0Pug2ESf_LaV7Jdong" name="CYP1A2" icon="ENZYME" persistable="0" isFixedValue="0" dim="Amount" quantityType="Enzyme" negativeValuesAllowed="0" formula="0qAEwfMnyU2IhDZkSnY8aQ" mode="Logical" scaleDivisor="1" displayUnit="µmol">
                        <Children>
                          <Parameter id="rC9csM_bkkeIl0Y5008S8w" name="Degradation coefficient" description="First order turnover rate constant of the enzyme" icon="Parameter" persistable="0" isFixedValue="0" dim="Inversed time" quantityType="Parameter" negativeValuesAllowed="1" formula="lh-ehTFpa0uwRQxHbTa6JA" isDefault="1" displayUnit="1/min">
                            <ValueOrigin id="33" source="Other" description="OSP Suite Manual Chapter 16. PK-Sim®- Compounds: Defining inhibition/induction processes" />
                            <Info min="0" flag="52" seq="1" ref="0" bb="2" group="91" />
                          </Parameter>
                          <Parameter id="0Th3yK6qJUeaLMWmYJM2FQ" name="Initial concentration" description="Initial (effective) concentration of the protein in the compartment" icon="Parameter" persistable="0" isFixedValue="0" dim="Concentration (molar)" quantityType="Parameter" negativeValuesAllowed="1" formula="LVAjAs9v1EmsDvnqGfpZRA" isDefault="0" displayUnit="µmol/l">
                            <Info min="0" flag="58" seq="1" ref="0" bb="32" group="91" />
                          </Parameter>
                          <Parameter id="LQ5dSVO9i0OdHzxJz6RTHQ" name="Start amount" description="Start amount of molecule" icon="Parameter" persistable="0" isFixedValue="0" dim="Amount" quantityType="Parameter" negativeValuesAllowed="1" formula="ob5sLaUxLke_OZVVxKxe9Q" isDefault="1" displayUnit="µmol">
                            <Info flag="54" seq="1" ref="0" bb="2" group="91" />
                          </Parameter>
                          <Parameter id="UfLO8Z83s0qZOvZ1cqIncQ" name="Fraction expressed interstitial" description="Fraction of total protein concentration in the organ that is located interstitialy" icon="Parameter" persistable="0" isFixedValue="0" dim="Fraction" quantityType="Parameter" negativeValuesAllowed="1" formula="RKR1DFZvFkWZajt_VZGIag" isDefault="0">
                            <Info min="0" max="1" flag="60" seq="1" ref="0" bb="32" group="91" />
                          </Parameter>
                          <Parameter id="JQ9diwy7MUuA_9cT3vyPzg" name="Concentration" icon="Parameter" persistable="0" isFixedValue="0" dim="Concentration (molar)" quantityType="Parameter" negativeValuesAllowed="1" formula="6IzaU5f4PkaXpb4Ac16Sug" isDefault="1" displayUnit="µmol/l">
                            <Info min="0" flag="16" seq="1" ref="0" bb="2" group="117" />
                          </Parameter>
                          <Parameter id="yd3FoXv8VUaIPv92kMU-Ww" name="Ontogeny factor" description="Ontogeny factor" icon="Parameter" persistable="0" isFixedValue="0" quantityType="Parameter" negativeValuesAllowed="1" formula="PbkqfspyoEKcuWff3aZuZA" isDefault="1">
                            <Info min="0" flag="52" seq="1" ref="0" bb="2" group="142" />
                          </Parameter>
                          <Parameter id="_IGcPm5GfEiq8aSmfDBWHg" name="t1/2" description="Half-life of drug release" icon="Parameter" persistable="0" isFixedValue="0" dim="Time" quantityType="Parameter" negativeValuesAllowed="1" formula="zEV1MxZkQk-9UXCsd5UwyQ" isDefault="1" displayUnit="h">
                            <Info min="0" flag="38" seq="1" ref="0" bb="2" group="91" />
                          </Parameter>
                          <Observer id="NuXUxoVrekyXF3NJ_M9eCw" name="Concentration in container" description="Concentration of the molecule" icon="Observer" persistable="0" isFixedValue="0" dim="Concentration (molar)" quantityType="Enzyme, Observer" negativeValuesAllowed="1" formula="eX2W8LrDR0yrBbFPvbXYqQ" displayUnit="µmol/l" />
                        </Children>
                      </MoleculeAmount>
                      <MoleculeAmount id="v2UurHEwQUaQY5CmAHPDmg" name="Caffeine" icon="DRUG" persistable="0" isFixedValue="0" dim="Amount" quantityType="Drug" negativeValuesAllowed="0" mode="Logical" scaleDivisor="1" value="0" displayUnit="µmol">
                        <Children>
                          <Parameter id="MJJwY4LV9kG1V1wLzieF5A" name="Concentration" icon="Parameter" persistable="0" isFixedValue="0" dim="Concentration (molar)" quantityType="Parameter" negativeValuesAllowed="1" formula="kYR7QYFWz0mB4cfKsDKZFA" isDefault="1" displayUnit="µmol/l">
                            <Info min="0" flag="16" seq="1" ref="0" bb="2" group="117" />
                          </Parameter>
                          <Parameter id="pOMz1r63m0STN9kteE5USQ" name="Partition coefficient (water/container)" description="Partition coefficient Water / Container (will be mapped to concrete container in the simulation)" icon="Parameter" persistable="0" isFixedValue="0" quantityType="Parameter" negativeValuesAllowed="1" formula="h-uj4gg35EOKsXtoEN9mOA" isDefault="1">
                            <Info min="0" flag="52" seq="1" ref="0" bb="2" group="67" />
                          </Parameter>
                          <Observer id="DytEbqVz6UW1k6OIYNIDnw" name="Concentration in container" description="Concentration of the molecule" icon="Observer" persistable="0" isFixedValue="0" dim="Concentration (molar)" quantityType="Drug, Observer" negativeValuesAllowed="1" formula="btEDoJ0TY0amwSIcsIMmUQ" displayUnit="µmol/l" />
                        </Children>
                      </MoleculeAmount>
                      <MoleculeAmount id="a8auOuRinEWAmDPQLteoMQ" name="Caffeine-CYP1A2-MM Metabolite" persistable="0" isFixedValue="0" dim="Amount" quantityType="Metabolite" negativeValuesAllowed="0" mode="Logical" scaleDivisor="1" value="0" displayUnit="µmol">
                        <Children>
                          <Parameter id="CfQ7sXoPQ0mkxbXMv-Y9Bw" name="Concentration" icon="Parameter" persistable="0" isFixedValue="0" dim="Concentration (molar)" quantityType="Parameter" negativeValuesAllowed="1" formula="td_OHjU7ukyyz9QR2OY-jQ" isDefault="1" displayUnit="µmol/l">
                            <Info min="0" flag="16" seq="1" ref="0" bb="2" group="117" />
                          </Parameter>
                          <Observer id="hTHog3BXrU6g_fAdHLFDbA" name="Fraction of dose-Caffeine" icon="Observer" persistable="0" isFixedValue="0" dim="Fraction" quantityType="Metabolite, Observer" negativeValuesAllowed="1" formula="7-ycPTg42EOwC_iQVLiu_g" />
                        </Children>
                      </MoleculeAmount>
                      <Reaction id="Cy-BS58NVU6qzNeuHLmCKw" name="Caffeine-CYP1A2-MM" icon="Metabolism" mode="Logical" containerType="Reaction" dimension="Amount per time" formula="0--wbUNqkE-j8qFJ6uPWpg">
                        <Children>
                          <Parameter id="6OcTJiI6506QPcck2RNACQ" name="kcat interaction factor" description="kcat interaction factor" icon="Parameter" persistable="0" isFixedValue="0" quantityType="Parameter" negativeValuesAllowed="1" isDefault="1" value="1">
                            <ValueOrigin id="33" source="Other" description="OSP Suite Manual Chapter 16. PK-Sim®- Compounds: Defining inhibition/induction processes" />
                            <Info min="0" flag="36" seq="9" ref="0" bb="2" group="131" />
                          </Parameter>
                          <Parameter id="zohk_NS_Z0yPnWecLMQmHw" name="kcat_app" description="The number of substrate molecule each enzyme site converts to product per unit time, and in which the enzyme is working at maximum efficiency." icon="Parameter" persistable="0" isFixedValue="0" dim="Inversed time" quantityType="Parameter" negativeValuesAllowed="1" formula="88cJQLjiFUW27aKS2F8QLg" isDefault="1" displayUnit="1/min">
                            <ValueOrigin id="33" source="Other" description="OSP Suite Manual Chapter 16. PK-Sim®- Compounds: Defining inhibition/induction processes" />
                            <Info min="0" flag="52" seq="9" ref="0" bb="2" group="131" />
                          </Parameter>
                          <Parameter id="l9Lep6LcAUC5qg4hvo-meg" name="Km interaction factor" description="Km interaction factor" icon="Parameter" persistable="0" isFixedValue="0" quantityType="Parameter" negativeValuesAllowed="1" isDefault="1" value="1">
                            <ValueOrigin id="33" source="Other" description="OSP Suite Manual Chapter 16. PK-Sim®- Compounds: Defining inhibition/induction processes" />
                            <Info min="0" flag="36" seq="9" ref="0" bb="2" group="131" />
                          </Parameter>
                          <Parameter id="WLM8cHk-F06uUhtOPB-piQ" name="Km_app" description="Apparent Michaelis-Menten constant" icon="Parameter" persistable="0" isFixedValue="0" dim="Concentration (molar)" quantityType="Parameter" negativeValuesAllowed="1" formula="6PR29-tiV02d-ClccEj13g" isDefault="1" displayUnit="µmol/l">
                            <ValueOrigin id="33" source="Other" description="OSP Suite Manual Chapter 16. PK-Sim®- Compounds: Defining inhibition/induction processes" />
                            <Info min="0" flag="52" seq="9" ref="0" bb="2" group="131" />
                          </Parameter>
                        </Children>
                        <Educts>
                          <ReactionPartner stoichiometricCoefficient="1" partner="v2UurHEwQUaQY5CmAHPDmg" />
                        </Educts>
                        <Products>
                          <ReactionPartner stoichiometricCoefficient="1" partner="a8auOuRinEWAmDPQLteoMQ" />
                        </Products>
                        <ModifierNames>
                          <ModifierNamesChild>CYP1A2</ModifierNamesChild>
                        </ModifierNames>
                      </Reaction>
                    </Children>
                  </Container>
                  <Container id="F26G1FEefkKGArqMdC1E0w" name="Intracellular" description="Intracellular" icon="Intracellular" mode="Physical" containerType="Compartment">
                    <Tags>
                      <Tag value="Skin" />
                    </Tags>
                    <Children>
                      <Parameter id="xOfqbR0KeUGeziggaA5Big" name="Volume" description="Volume of organ or compartment" icon="Parameter" persistable="0" isFixedValue="0" dim="Volume" quantityType="Parameter" negativeValuesAllowed="1" formula="TtcFTwF5h0mKrMyXaQPjZw" isDefault="1" displayUnit="l">
                        <ValueOrigin id="35" source="Publication" description="Willmann S, Lippert J, Sevestre M, Solodenko J, Fois F, Schmitt W. PK-Sim®: a physiologically based pharmacokinetic ‘whole-body’ model. Biosilico. 2003; 1 (4): 121-124. http://dx.doi.org/10.1016/S1478-5382%2803%2902342-4" />
                        <Info min="0" flag="62" seq="23" ref="0" bb="2" group="125" />
                      </Parameter>
                      <Parameter id="ejWxtF3sqEizxJfQqNo7eA" name="pH" description="pH" icon="Parameter" persistable="0" isFixedValue="0" quantityType="Parameter" negativeValuesAllowed="1" isDefault="1" value="7">
                        <Tags>
                          <Tag value="Skin" />
                        </Tags>
                        <ValueOrigin id="34" source="Publication" description="Toxicol In Vitro. 2008 Mar;22(2):457-67 https://doi.org/10.1016/j.tiv.2007.09.010" />
                        <Info min="0" max="14" flag="122" seq="71" ref="0" bb="32" group="83" />
                      </Parameter>
                      <MoleculeAmount id="85jCGK3FK0S2sBM3BNNpDg" name="CYP1A2" icon="ENZYME" persistable="0" isFixedValue="0" dim="Amount" quantityType="Enzyme" negativeValuesAllowed="0" formula="xsRKCOkhxk2yvodMo8h2Zw" mode="Logical" scaleDivisor="1" displayUnit="µmol">
                        <Children>
                          <Parameter id="FDD3elGBCU6IkIEEi9le1w" name="Degradation coefficient" description="First order turnover rate constant of the enzyme" icon="Parameter" persistable="0" isFixedValue="0" dim="Inversed time" quantityType="Parameter" negativeValuesAllowed="1" formula="4MzPjdR8_UOG_nnBI1yjgw" isDefault="1" displayUnit="1/min">
                            <ValueOrigin id="33" source="Other" description="OSP Suite Manual Chapter 16. PK-Sim®- Compounds: Defining inhibition/induction processes" />
                            <Info min="0" flag="52" seq="1" ref="0" bb="2" group="91" />
                          </Parameter>
                          <Parameter id="ARFdZcZdckaiQ3q8w7njug" name="Relative expression" description="Relative expression" icon="Parameter" persistable="0" isFixedValue="0" dim="Fraction" quantityType="Parameter" negativeValuesAllowed="1" isDefault="0" value="0">
                            <Info min="0" flag="58" seq="1" ref="0" bb="32" group="91" />
                          </Parameter>
                          <Parameter id="5Ii3bgFMYkOXGya0Ih6xfQ" name="Initial concentration" description="Initial (effective) concentration of the protein in the compartment" icon="Parameter" persistable="0" isFixedValue="0" dim="Concentration (molar)" quantityType="Parameter" negativeValuesAllowed="1" formula="0IPL4PTRfUuHJ1-fBtcsew" isDefault="0" displayUnit="µmol/l">
                            <Info min="0" flag="58" seq="1" ref="0" bb="32" group="91" />
                          </Parameter>
                          <Parameter id="85kAVN-pY0ypD4QgzorLig" name="Start amount" description="Start amount of molecule" icon="Parameter" persistable="0" isFixedValue="0" dim="Amount" quantityType="Parameter" negativeValuesAllowed="1" formula="BlQWWml2uE-9CMAxxrT5gg" isDefault="1" displayUnit="µmol">
                            <Info flag="54" seq="1" ref="0" bb="2" group="91" />
                          </Parameter>
                          <Parameter id="hGFXUZeM5EK2K3bqX43eHw" name="Fraction expressed intracellular" description="Fraction of total protein concentration in the organ that is located intracellularly" icon="Parameter" persistable="0" isFixedValue="0" dim="Fraction" quantityType="Parameter" negativeValuesAllowed="1" isDefault="0" value="1">
                            <Info min="0" max="1" flag="58" seq="1" ref="0" bb="32" group="91" />
                          </Parameter>
                          <Parameter id="C6RIs9uU90ijwY0jFX8f0Q" name="Concentration" icon="Parameter" persistable="0" isFixedValue="0" dim="Concentration (molar)" quantityType="Parameter" negativeValuesAllowed="1" formula="T5PIAje8gU-X8eq-i3L3jg" isDefault="1" displayUnit="µmol/l">
                            <Info min="0" flag="16" seq="1" ref="0" bb="2" group="117" />
                          </Parameter>
                          <Parameter id="Dksdv1V83UilFVRjEPA4Iw" name="Ontogeny factor" description="Ontogeny factor" icon="Parameter" persistable="0" isFixedValue="0" quantityType="Parameter" negativeValuesAllowed="1" formula="dZ1G6MreoUmfXDcZMh95Rg" isDefault="1">
                            <Info min="0" flag="52" seq="1" ref="0" bb="2" group="142" />
                          </Parameter>
                          <Parameter id="pkpyGuSN30CUYaZx8KOCOg" name="t1/2" description="Half-life of drug release" icon="Parameter" persistable="0" isFixedValue="0" dim="Time" quantityType="Parameter" negativeValuesAllowed="1" formula="Hmb1b9z73Ei47o6NwXNOXA" isDefault="1" displayUnit="h">
                            <Info min="0" flag="38" seq="1" ref="0" bb="2" group="91" />
                          </Parameter>
                          <Observer id="NAhBahWwtUWF6HUaxjbtfw" name="Concentration in container" description="Concentration of the molecule" icon="Observer" persistable="0" isFixedValue="0" dim="Concentration (molar)" quantityType="Enzyme, Observer" negativeValuesAllowed="1" formula="jiyH42BAvkmaWCU0Pf8S2g" displayUnit="µmol/l" />
                        </Children>
                      </MoleculeAmount>
                      <MoleculeAmount id="MbDsOJmu6UWwBY9ZkVYPiQ" name="Caffeine" icon="DRUG" persistable="0" isFixedValue="0" dim="Amount" quantityType="Drug" negativeValuesAllowed="0" mode="Logical" scaleDivisor="1" value="0" displayUnit="µmol">
                        <Children>
                          <Parameter id="FXcaaodl3k-cwfBkFE8J1A" name="Concentration" icon="Parameter" persistable="0" isFixedValue="0" dim="Concentration (molar)" quantityType="Parameter" negativeValuesAllowed="1" formula="mGiJIIYfUkaaBTGllpKB2w" isDefault="1" displayUnit="µmol/l">
                            <Info min="0" flag="16" seq="1" ref="0" bb="2" group="117" />
                          </Parameter>
                          <Parameter id="wWqFtxSBvEuDVmne0_GnbQ" name="Partition coefficient (water/container)" description="Partition coefficient Water / Container (will be mapped to concrete container in the simulation)" icon="Parameter" persistable="0" isFixedValue="0" quantityType="Parameter" negativeValuesAllowed="1" formula="XntQtF5DvUO8i8DI98lCLg" isDefault="1">
                            <Info min="0" flag="52" seq="1" ref="0" bb="2" group="67" />
                          </Parameter>
                          <Observer id="M_D65_n4VEys31vAHh8swg" name="Concentration in container" description="Concentration of the molecule" icon="Observer" persistable="0" isFixedValue="0" dim="Concentration (molar)" quantityType="Drug, Observer" negativeValuesAllowed="1" formula="COkUOzS0skiTZ1w1Mhl74w" displayUnit="µmol/l" />
                        </Children>
                      </MoleculeAmount>
                      <MoleculeAmount id="-HHyNaw_GkSQcnf8kQH7xA" name="Caffeine-CYP1A2-MM Metabolite" persistable="0" isFixedValue="0" dim="Amount" quantityType="Metabolite" negativeValuesAllowed="0" mode="Logical" scaleDivisor="1" value="0" displayUnit="µmol">
                        <Children>
                          <Parameter id="67g8nKnRnEmXSsxnoKwdXg" name="Concentration" icon="Parameter" persistable="0" isFixedValue="0" dim="Concentration (molar)" quantityType="Parameter" negativeValuesAllowed="1" formula="eiKWsT-5b0qiDZGzyV1HRA" isDefault="1" displayUnit="µmol/l">
                            <Info min="0" flag="16" seq="1" ref="0" bb="2" group="117" />
                          </Parameter>
                          <Observer id="hgIZHkEUuUi6RMEbBjMzRA" name="Fraction of dose-Caffeine" icon="Observer" persistable="0" isFixedValue="0" dim="Fraction" quantityType="Metabolite, Observer" negativeValuesAllowed="1" formula="T9pqOhPfX0WfeJRws6001Q" />
                        </Children>
                      </MoleculeAmount>
                      <Reaction id="cYnPedBu206RVMfnT6TAmw" name="Caffeine-CYP1A2-MM" icon="Metabolism" mode="Logical" containerType="Reaction" dimension="Amount per time" formula="wPpqJYctQU6aIFiGab1Ciw">
                        <Children>
                          <Parameter id="RCGcvWtu3UaflDoAcD1sdg" name="kcat interaction factor" description="kcat interaction factor" icon="Parameter" persistable="0" isFixedValue="0" quantityType="Parameter" negativeValuesAllowed="1" isDefault="1" value="1">
                            <ValueOrigin id="33" source="Other" description="OSP Suite Manual Chapter 16. PK-Sim®- Compounds: Defining inhibition/induction processes" />
                            <Info min="0" flag="36" seq="9" ref="0" bb="2" group="131" />
                          </Parameter>
                          <Parameter id="BlaTcPAqCkeFLGtPETUhvg" name="kcat_app" description="The number of substrate molecule each enzyme site converts to product per unit time, and in which the enzyme is working at maximum efficiency." icon="Parameter" persistable="0" isFixedValue="0" dim="Inversed time" quantityType="Parameter" negativeValuesAllowed="1" formula="H9IidhzRF06JQejMvpiAiw" isDefault="1" displayUnit="1/min">
                            <ValueOrigin id="33" source="Other" description="OSP Suite Manual Chapter 16. PK-Sim®- Compounds: Defining inhibition/induction processes" />
                            <Info min="0" flag="52" seq="9" ref="0" bb="2" group="131" />
                          </Parameter>
                          <Parameter id="xWP5F2K_j0eoUgbTVISUrw" name="Km interaction factor" description="Km interaction factor" icon="Parameter" persistable="0" isFixedValue="0" quantityType="Parameter" negativeValuesAllowed="1" isDefault="1" value="1">
                            <ValueOrigin id="33" source="Other" description="OSP Suite Manual Chapter 16. PK-Sim®- Compounds: Defining inhibition/induction processes" />
                            <Info min="0" flag="36" seq="9" ref="0" bb="2" group="131" />
                          </Parameter>
                          <Parameter id="oBvolMQjVkSLgUudUU7dZw" name="Km_app" description="Apparent Michaelis-Menten constant" icon="Parameter" persistable="0" isFixedValue="0" dim="Concentration (molar)" quantityType="Parameter" negativeValuesAllowed="1" formula="8vA7RpEW60KBev-YkY2plw" isDefault="1" displayUnit="µmol/l">
                            <ValueOrigin id="33" source="Other" description="OSP Suite Manual Chapter 16. PK-Sim®- Compounds: Defining inhibition/induction processes" />
                            <Info min="0" flag="52" seq="9" ref="0" bb="2" group="131" />
                          </Parameter>
                        </Children>
                        <Educts>
                          <ReactionPartner stoichiometricCoefficient="1" partner="MbDsOJmu6UWwBY9ZkVYPiQ" />
                        </Educts>
                        <Products>
                          <ReactionPartner stoichiometricCoefficient="1" partner="-HHyNaw_GkSQcnf8kQH7xA" />
                        </Products>
                        <ModifierNames>
                          <ModifierNamesChild>CYP1A2</ModifierNamesChild>
                        </ModifierNames>
                      </Reaction>
                    </Children>
                  </Container>
                  <Container id="RsQLMbm0iU-imQ_NoEnEYg" name="Caffeine" mode="Logical" containerType="Molecule">
                    <Children>
                      <Observer id="VhTfYm0NvEyupCaQLDV-NQ" name="Interstitial Unbound" description="Interstitial Unbound" icon="Observer" persistable="0" isFixedValue="0" dim="Concentration (molar)" quantityType="Drug, Observer" negativeValuesAllowed="1" formula="zHMmUf8S8k2xVPr10BbO4w" displayUnit="µmol/l" />
                      <Observer id="8v0ahNOxsk-QlJp55cRpGA" name="Intracellular Unbound" description="Intracellular Unbound" icon="Observer" persistable="0" isFixedValue="0" dim="Concentration (molar)" quantityType="Drug, Observer" negativeValuesAllowed="1" formula="9IU7KqX7a0SXJd5AjhsGkA" displayUnit="µmol/l" />
                      <Observer id="YqKnN3ChrEyVIheWy-zK1g" name="Tissue" description="Tissue" icon="Observer" persistable="0" isFixedValue="0" dim="Concentration (molar)" quantityType="Drug, Observer" negativeValuesAllowed="1" formula="P903VIZnU0yrz-kzvjD8fw" displayUnit="µmol/l" />
                    </Children>
                  </Container>
                  <DistributedParameter id="DC06hasMwkOchJf0kXP5tQ" name="Volume" description="Volume of organ or compartment" icon="Parameter" persistable="0" isFixedValue="0" dim="Volume" quantityType="Parameter" negativeValuesAllowed="1" formula="Hlsc-oq2TkujFWwuKoi32A" mode="Logical" isDefault="1" displayUnit="l">
                    <Children>
                      <Parameter id="Kg7rk7BB90ugmgI4d7zhYg" name="Percentile" icon="Parameter" persistable="0" isFixedValue="0" quantityType="Parameter" negativeValuesAllowed="1" isDefault="1" value="0.5048429432387418" displayUnit="l">
                        <Info min="0" flag="18" seq="1" ref="0" bb="32" group="65" />
                      </Parameter>
                      <Parameter id="Vu1td9yCFUmqQswoeGSyVg" name="Mean" icon="Parameter" persistable="0" isFixedValue="0" dim="Volume" quantityType="Parameter" negativeValuesAllowed="1" isDefault="1" value="3.760912944" displayUnit="l">
                        <Info min="0" flag="34" seq="1" ref="0" bb="32" group="65" />
                      </Parameter>
                      <Parameter id="Rf0A_D4OWkSRBkWEi8FAbA" name="Deviation" description="Standard deviation of Normal distribution" icon="Parameter" persistable="0" isFixedValue="0" dim="Volume" quantityType="Parameter" negativeValuesAllowed="1" isDefault="1" value="0.1880456472" displayUnit="l">
                        <Info min="0" flag="18" seq="1" ref="0" bb="32" group="65" />
                      </Parameter>
                    </Children>
                    <ValueOrigin source="Publication" description="ICRP, 2002. Basic Anatomical and Physiological Data for Use in Radiological Protection Reference Values. ICRP Publication 89. Ann. ICRP 32 (3-4). https://doi.org/10.1016/0146-6453(79)90123-4" />
                    <Info min="0" flag="234" seq="15" ref="0" bb="32" group="65" />
                  </DistributedParameter>
                  <DistributedParameter id="b9wavuWl-kSNQEyW6kAspw" name="Specific blood flow rate" description="Blood flow rate normalized to the organ volume" icon="Parameter" persistable="0" isFixedValue="0" dim="Flow per weight organ" quantityType="Parameter" negativeValuesAllowed="1" formula="dD-HTWDOSEKO2PzN0yEC_Q" mode="Logical" isDefault="1" displayUnit="ml/min/100g organ">
                    <Children>
                      <Parameter id="Za5U8hLnvEuVvLkiiQeGlQ" name="Percentile" icon="Parameter" persistable="0" isFixedValue="0" quantityType="Parameter" negativeValuesAllowed="1" isDefault="1" value="0.5" displayUnit="ml/min/100g organ">
                        <Info min="0" flag="18" seq="1" ref="0" bb="32" group="5" />
                      </Parameter>
                      <Parameter id="awwc3LKe7k-bGAcPJLKVuw" name="Mean" icon="Parameter" persistable="0" isFixedValue="0" dim="Flow per weight organ" quantityType="Parameter" negativeValuesAllowed="1" isDefault="1" value="0.08645" displayUnit="ml/min/100g organ">
                        <Info min="0" flag="50" seq="1" ref="0" bb="32" group="5" />
                      </Parameter>
                      <Parameter id="GKFc2WFGQUm89kMvhTDuIw" name="Deviation" description="Standard deviation of Normal distribution" icon="Parameter" persistable="0" isFixedValue="0" dim="Flow per weight organ" quantityType="Parameter" negativeValuesAllowed="1" isDefault="1" value="0.0043225" displayUnit="ml/min/100g organ">
                        <Info min="0" flag="18" seq="1" ref="0" bb="32" group="5" />
                      </Parameter>
                    </Children>
                    <ValueOrigin source="Publication" description="Edginton, A.N., Schmitt, W. &amp; Willmann, S. Clin Pharmacokinet (2006) 45: 1013. https://doi.org/10.2165/00003088-200645100-00005" />
                    <Info min="0" flag="250" seq="201" ref="0" bb="32" group="5" />
                  </DistributedParameter>
                  <Parameter id="P4L8ZsaWB0aob6XqPlQjZQ" name="Peripheral blood flow fraction" description="Blood flow fraction in organ used for calculation of peripheral venous blood concentrations" icon="Parameter" persistable="0" isFixedValue="0" dim="Fraction" quantityType="Parameter" negativeValuesAllowed="1" isDefault="1" value="0.713">
                    <ValueOrigin source="Publication" description="Thiel C, Schneckener S, Krauss M, Ghallab A, Hofmann U, et al. A systematic evaluation of the use of physiologically based pharmacokinetic modeling for cross-species extrapolation. J Pharm Sci. 2015 Jan;104(1):191-206 https://doi.org/10.1002/jps.24214" />
                    <Info min="0" max="1" flag="122" seq="1" ref="0" bb="32" group="74" />
                  </Parameter>
                  <Parameter id="QC9NfhzNJ0SkmzCY4UHqxg" name="Allometric scale factor" description="Allometric scaling for calculating of permeability surface area products for organs" icon="Parameter" persistable="0" isFixedValue="0" quantityType="Parameter" negativeValuesAllowed="1" isDefault="1" value="1.6">
                    <Info min="1.6" max="1.6" flag="54" seq="1" ref="0" bb="32" group="2" />
                  </Parameter>
                  <Parameter id="TGFdAo6W6EOzvFLGxP7ijw" name="Fraction vascular" description="Fraction of vascular space of the organ" icon="Parameter" persistable="0" isFixedValue="0" quantityType="Parameter" negativeValuesAllowed="1" isDefault="1" value="0.046">
                    <ValueOrigin source="Publication" description="Edginton, A.N., Schmitt, W. &amp; Willmann, S. Clin Pharmacokinet (2006) 45: 1013. https://doi.org/10.2165/00003088-200645100-00005" />
                    <Info min="0" max="1" flag="58" seq="10" ref="0" bb="32" group="64" />
                  </Parameter>
                  <Parameter id="HNQ2BgfDGUGKfIsNc1kpJA" name="Vf (neutral lipid)-PT" description="Fractional cell volume content of neutral lipid used in the partition coefficient calculation method 'Poulin and Theil'" icon="Parameter" persistable="0" isFixedValue="0" quantityType="Parameter" negativeValuesAllowed="1" isDefault="1" value="0.0284">
                    <Info min="0" max="1" flag="122" seq="69" ref="0" bb="32" group="86" />
                  </Parameter>
                  <Parameter id="-7yqOgUZhU-TxtwCVrkeBQ" name="Vf (phospholipid)-PT" description="Fractional tissue volume content of phospholipid used in the partition coefficient calculation method 'Poulin and Theil'" icon="Parameter" persistable="0" isFixedValue="0" quantityType="Parameter" negativeValuesAllowed="1" isDefault="1" value="0.0111">
                    <Info min="0" max="1" flag="122" seq="70" ref="0" bb="32" group="86" />
                  </Parameter>
                  <Parameter id="_WqAu2YTnEesiq4SrdLEvg" name="Vf (water)" description="Fractional tissue volume content of water used in the partition coefficient calculation method 'PK-Sim Standard'" icon="Parameter" persistable="0" isFixedValue="0" quantityType="Parameter" negativeValuesAllowed="1" isDefault="1" value="0.612">
                    <ValueOrigin source="Publication" description="ICRP, 2002. Basic Anatomical and Physiological Data for Use in Radiological Protection Reference Values. ICRP Publication 89. Ann. ICRP 32 (3-4). https://doi.org/10.1016/0146-6453(79)90123-4" />
                    <Info min="0" max="1" flag="122" seq="71" ref="0" bb="32" group="85" />
                  </Parameter>
                  <Parameter id="SAnaCypx3UKU8f5ijFxBow" name="Vf (water)-PT" description="Fractional tissue volume content of water used in the partition coefficient calculation method 'Poulin and Theil'" icon="Parameter" persistable="0" isFixedValue="0" quantityType="Parameter" negativeValuesAllowed="1" isDefault="1" value="0.718">
                    <Info min="0" max="1" flag="122" seq="71" ref="0" bb="32" group="86" />
                  </Parameter>
                </Children>
              </Container>
              <Container id="WsQvSWLUgEKSqMzVcBfNdQ" name="Spleen" description="Spleen" icon="Spleen" mode="Logical" containerType="Organ">
                <Tags>
                  <Tag value="Portal Vein Supplying Organ" />
                  <Tag value="TissueOrgan" />
                </Tags>
                <Children>
                  <Parameter id="oguJKaPNLEORB6QRsXgZxw" name="Fraction endosomal" description="Fraction of endosomal space in vascular endothelium" icon="Parameter" persistable="0" isFixedValue="0" dim="Fraction" quantityType="Parameter" negativeValuesAllowed="1" formula="TWoCl-zGX0eNmFrqHZ0sXA" isDefault="1">
                    <Tags>
                      <Tag value="Portal Vein Supplying Organ" />
                      <Tag value="TissueOrgan" />
                    </Tags>
                    <ValueOrigin id="26" source="Publication" description="Niederalt, C., Kuepfer, L., Solodenko, J. et al. J Pharmacokinet Pharmacodyn (2017). https://doi.org/10.1007/s10928-017-9559-4" />
                    <Info min="0" max="1" flag="54" seq="1" ref="0" bb="32" group="29" />
                  </Parameter>
                  <Parameter id="_FPi3G-VQUe-_eGQL7D94Q" name="Weight (tissue)" description="Weight of organ or compartment" icon="Parameter" persistable="0" isFixedValue="0" dim="Mass" quantityType="Parameter" negativeValuesAllowed="1" formula="Ri6gmOziTUeRHsucXkLDdQ" isDefault="1" displayUnit="kg">
                    <Tags>
                      <Tag value="Portal Vein Supplying Organ" />
                      <Tag value="TissueOrgan" />
                    </Tags>
                    <Info min="0" flag="54" seq="1" ref="0" bb="32" group="136" />
                  </Parameter>
                  <Parameter id="2--4ZzGUxkqZxe10peEnAQ" name="Fluid recirculation flow rate" description="Fluid recirculation flow rate between plasma and interstitial space" icon="Parameter" persistable="0" isFixedValue="0" dim="Flow" quantityType="Parameter" negativeValuesAllowed="1" formula="uo2pSTS9BUKGFU2-8Q115A" isDefault="1" displayUnit="l/min">
                    <Tags>
                      <Tag value="Portal Vein Supplying Organ" />
                      <Tag value="TissueOrgan" />
                    </Tags>
                    <ValueOrigin id="26" source="Publication" description="Niederalt, C., Kuepfer, L., Solodenko, J. et al. J Pharmacokinet Pharmacodyn (2017). https://doi.org/10.1007/s10928-017-9559-4" />
                    <Info min="0" flag="122" seq="24" ref="0" bb="32" group="27" />
                  </Parameter>
                  <Parameter id="Pd6GnByTV0i-F0KqAQQiJg" name="Lymph flow rate" description="Lymph flow rate" icon="Parameter" persistable="0" isFixedValue="0" dim="Flow" quantityType="Parameter" negativeValuesAllowed="1" formula="OOONKb6U6UCUCbcqAmZe-w" isDefault="1" displayUnit="l/min">
                    <Tags>
                      <Tag value="Portal Vein Supplying Organ" />
                      <Tag value="TissueOrgan" />
                    </Tags>
                    <ValueOrigin id="26" source="Publication" description="Niederalt, C., Kuepfer, L., Solodenko, J. et al. J Pharmacokinet Pharmacodyn (2017). https://doi.org/10.1007/s10928-017-9559-4" />
                    <Info min="0" flag="122" seq="24" ref="0" bb="32" group="58" />
                  </Parameter>
                  <Parameter id="jgwerYeP5UeKAtp7y-v3MA" name="Volume (endothelium)" description="Volume of  vascular endothelium" icon="Parameter" persistable="0" isFixedValue="0" dim="Volume" quantityType="Parameter" negativeValuesAllowed="1" formula="rk8fo87YwU-8Ozpu3GpFDg" isDefault="1" displayUnit="l">
                    <Tags>
                      <Tag value="Portal Vein Supplying Organ" />
                      <Tag value="TissueOrgan" />
                    </Tags>
                    <Info min="0" flag="62" seq="24" ref="0" bb="32" group="127" />
                  </Parameter>
                  <Parameter id="E2BwzbfOn0Od_tHGMEYFlg" name="Fraction intracellular" description="Fraction of intracellular space of the organ" icon="Parameter" persistable="0" isFixedValue="0" quantityType="Parameter" negativeValuesAllowed="1" formula="NmcDtWqKCUOhKZyTLRxSLA" isDefault="1">
                    <Tags>
                      <Tag value="Portal Vein Supplying Organ" />
                      <Tag value="TissueOrgan" />
                    </Tags>
                    <Info min="0" max="1" flag="62" seq="74" ref="0" bb="32" group="64" />
                  </Parameter>
                  <Parameter id="EMNATo3hw0uo8suFb3dsnw" name="Blood flow rate" description="Organ blood flow rate" icon="Parameter" persistable="0" isFixedValue="0" dim="Flow" quantityType="Parameter" negativeValuesAllowed="1" formula="JG5ojt52rUioe1YzuO6HSA" isDefault="1" displayUnit="l/min">
                    <Tags>
                      <Tag value="Portal Vein Supplying Organ" />
                      <Tag value="TissueOrgan" />
                    </Tags>
                    <ValueOrigin id="48" source="Other" description="Absolute value = specific value (i.e. value normalized to the volume of the organ) multiplied by the organ volume" />
                    <Info min="0" flag="190" seq="242" ref="0" bb="32" group="5" />
                  </Parameter>
                  <Parameter id="3jfdz8n8rUiNdgP36tDxTg" name="Density (tissue)" description="Density of tissue" icon="Parameter" persistable="0" isFixedValue="0" dim="Density" quantityType="Parameter" negativeValuesAllowed="1" isDefault="1" value="1" displayUnit="g/cm³">
                    <Tags>
                      <Tag value="Portal Vein Supplying Organ" />
                      <Tag value="TissueOrgan" />
                    </Tags>
                    <Info min="0" flag="38" seq="1" ref="0" bb="32" group="21" />
                  </Parameter>
                  <Parameter id="Sjo0bnpCrUiHthyLy34f9Q" name="Fluid recirculation flow proportionality factor" description="proportionality factor linking fluid recirculation flow to lymph flow via small pores" icon="Parameter" persistable="0" isFixedValue="0" quantityType="Parameter" negativeValuesAllowed="1" isDefault="1" value="0.01">
                    <Tags>
                      <Tag value="Portal Vein Supplying Organ" />
                      <Tag value="TissueOrgan" />
                    </Tags>
                    <Info min="0" flag="54" seq="1" ref="0" bb="32" group="27" />
                  </Parameter>
                  <Parameter id="BzR88TCZsEmSBUi8p2wl9Q" name="Lymph flow proportionality factor" description="Proportionality factor linking lymph flow to plasma flow" icon="Parameter" persistable="0" isFixedValue="0" quantityType="Parameter" negativeValuesAllowed="1" isDefault="1" value="0.0199">
                    <Tags>
                      <Tag value="Portal Vein Supplying Organ" />
                      <Tag value="TissueOrgan" />
                    </Tags>
                    <Info min="0" flag="54" seq="1" ref="0" bb="32" group="58" />
                  </Parameter>
                  <Parameter id="5xoLfaOMJ02ocJyhYDN7ag" name="Organ volume mouse" description="Organ volume mouse" icon="Parameter" persistable="0" isFixedValue="0" dim="Volume" quantityType="Parameter" negativeValuesAllowed="1" isDefault="1" value="0.0001" displayUnit="l">
                    <Tags>
                      <Tag value="Portal Vein Supplying Organ" />
                      <Tag value="TissueOrgan" />
                    </Tags>
                    <Info min="0" flag="54" seq="1" ref="0" bb="32" group="65" />
                  </Parameter>
                  <Parameter id="pe8eCxS4mUGAk6I3PFM8RA" name="Allometric scale factor" description="Allometric scaling for calculating of permeability surface area products for organs" icon="Parameter" persistable="0" isFixedValue="0" quantityType="Parameter" negativeValuesAllowed="1" isDefault="1" value="0.75">
                    <Tags>
                      <Tag value="Portal Vein Supplying Organ" />
                      <Tag value="TissueOrgan" />
                    </Tags>
                    <Info min="0.75" max="0.75" flag="54" seq="1" ref="0" bb="32" group="2" />
                  </Parameter>
                  <Parameter id="hRjan_TgqEymgaH-ODrbzA" name="Fraction of blood for sampling" description="Fraction of blood for sampling observer" icon="Parameter" persistable="0" isFixedValue="0" quantityType="Parameter" negativeValuesAllowed="1" isDefault="1" value="1">
                    <Tags>
                      <Tag value="Portal Vein Supplying Organ" />
                      <Tag value="TissueOrgan" />
                    </Tags>
                    <Info min="0" max="1" flag="58" seq="8" ref="0" bb="32" group="154" />
                  </Parameter>
                  <Parameter id="JlnDYgfh40e05nHIi_UIUA" name="Flow fraction via large pores" description="Fraction of fluid flow via large endothelial pores" icon="Parameter" persistable="0" isFixedValue="0" quantityType="Parameter" negativeValuesAllowed="1" isDefault="1" value="0.8">
                    <Tags>
                      <Tag value="Portal Vein Supplying Organ" />
                      <Tag value="TissueOrgan" />
                    </Tags>
                    <ValueOrigin id="26" source="Publication" description="Niederalt, C., Kuepfer, L., Solodenko, J. et al. J Pharmacokinet Pharmacodyn (2017). https://doi.org/10.1007/s10928-017-9559-4" />
                    <Info min="0" max="1" flag="122" seq="24" ref="0" bb="32" group="114" />
                  </Parameter>
                  <Parameter id="o2BjsryXQ0eGVUcBa0_1lQ" name="Hydraulic conductivity" description="Hydraulic conductivity of vascular endothelium" icon="Parameter" persistable="0" isFixedValue="0" dim="Hydraulic conductivity" quantityType="Parameter" negativeValuesAllowed="1" isDefault="1" value="3.88888888888889E-11" displayUnit="ml/min/N">
                    <Tags>
                      <Tag value="Portal Vein Supplying Organ" />
                      <Tag value="TissueOrgan" />
                    </Tags>
                    <ValueOrigin id="26" source="Publication" description="Niederalt, C., Kuepfer, L., Solodenko, J. et al. J Pharmacokinet Pharmacodyn (2017). https://doi.org/10.1007/s10928-017-9559-4" />
                    <Info min="0" flag="122" seq="24" ref="0" bb="32" group="115" />
                  </Parameter>
                  <Parameter id="bF3_m0i46Ua-89CznnsDAA" name="Radius (large pores)" description="Large endothelial pores radius" icon="Parameter" persistable="0" isFixedValue="0" dim="Length" quantityType="Parameter" negativeValuesAllowed="1" isDefault="1" value="3.3E-07" displayUnit="cm">
                    <Tags>
                      <Tag value="Portal Vein Supplying Organ" />
                      <Tag value="TissueOrgan" />
                    </Tags>
                    <ValueOrigin id="26" source="Publication" description="Niederalt, C., Kuepfer, L., Solodenko, J. et al. J Pharmacokinet Pharmacodyn (2017). https://doi.org/10.1007/s10928-017-9559-4" />
                    <Info min="0" flag="122" seq="24" ref="0" bb="32" group="55" />
                  </Parameter>
                  <Parameter id="ISu0JC-TtEGX0XvbHip-Rg" name="Radius (small pores)" description="Small endothelial pores radius" icon="Parameter" persistable="0" isFixedValue="0" dim="Length" quantityType="Parameter" negativeValuesAllowed="1" isDefault="1" value="9E-08" displayUnit="cm">
                    <Tags>
                      <Tag value="Portal Vein Supplying Organ" />
                      <Tag value="TissueOrgan" />
                    </Tags>
                    <ValueOrigin id="26" source="Publication" description="Niederalt, C., Kuepfer, L., Solodenko, J. et al. J Pharmacokinet Pharmacodyn (2017). https://doi.org/10.1007/s10928-017-9559-4" />
                    <Info min="0" flag="122" seq="24" ref="0" bb="32" group="99" />
                  </Parameter>
                  <Parameter id="-gYKaBsAsEq9_826ZUSlJQ" name="Albumin ratio (tissue/plasma)" description="Ratio of albumin concentration found in tissue vs. plasma" icon="Parameter" persistable="0" isFixedValue="0" quantityType="Parameter" negativeValuesAllowed="1" isDefault="1" value="0.097">
                    <Tags>
                      <Tag value="Portal Vein Supplying Organ" />
                      <Tag value="TissueOrgan" />
                    </Tags>
                    <ValueOrigin id="22" source="Publication" description="Rodgers T, Rowland M. Physiologically based pharmacokinetic modelling 2: predicting the tissue distribution of acids, very weak bases, neutrals and zwitterions. J Pharm Sci. 2006 Jun;95(6):1238-57 https://doi.org/10.1002/jps.20502" />
                    <Info min="0" max="1" flag="122" seq="74" ref="0" bb="32" group="111" />
                  </Parameter>
                  <Parameter id="wWCQLgWQGEu6_NrVWbxBfw" name="Albumin ratio (tissue/plasma)-PT" description="Ratio of albumin concentration found in tissue vs. plasma used in the partition coefficient calculation method 'Poulin and Theil'" icon="Parameter" persistable="0" isFixedValue="0" quantityType="Parameter" negativeValuesAllowed="1" isDefault="1" value="0.5">
                    <Tags>
                      <Tag value="Portal Vein Supplying Organ" />
                      <Tag value="TissueOrgan" />
                    </Tags>
                    <ValueOrigin id="24" source="Publication" description="POULIN P, THEIL F. Prediction of Pharmacokinetics Prior to In Vivo Studies. 1. Mechanism-Based Prediction of Volume of Distribution. JOURNAL OF PHARMACEUTICAL SCIENCES, VOL. 91, NO. 1, JANUARY 2002" />
                    <Info min="0" max="1" flag="122" seq="74" ref="0" bb="32" group="112" />
                  </Parameter>
                  <Parameter id="pDhsxao02Em_kPc4bvcbQQ" name="Lipoprotein ratio (tissue/plasma)" description="Ratio of lipoprotein concentration found in tissue vs. plasma" icon="Parameter" persistable="0" isFixedValue="0" quantityType="Parameter" negativeValuesAllowed="1" isDefault="1" value="0.207">
                    <Tags>
                      <Tag value="Portal Vein Supplying Organ" />
                      <Tag value="TissueOrgan" />
                    </Tags>
                    <ValueOrigin id="22" source="Publication" description="Rodgers T, Rowland M. Physiologically based pharmacokinetic modelling 2: predicting the tissue distribution of acids, very weak bases, neutrals and zwitterions. J Pharm Sci. 2006 Jun;95(6):1238-57 https://doi.org/10.1002/jps.20502" />
                    <Info min="0" max="1" flag="122" seq="74" ref="0" bb="32" group="113" />
                  </Parameter>
                  <Parameter id="KNDW9D0xvUuwlYr1d8eh1g" name="Fraction interstitial" description="Fraction of interstitial space of the organ" icon="Parameter" persistable="0" isFixedValue="0" quantityType="Parameter" negativeValuesAllowed="1" isDefault="1" value="0.15">
                    <Tags>
                      <Tag value="Portal Vein Supplying Organ" />
                      <Tag value="TissueOrgan" />
                    </Tags>
                    <ValueOrigin id="19" source="Publication" description="Kawai R, Lemaire M, Steimer JL, Bruelisauer A, Niederberger W, Rowland M. Physiologically based pharmacokinetic study on a cyclosporin derivative, SDZ IMM 125. J Pharmacokinet Biopharm. 1994 Oct;22(5):327-65." />
                    <Info min="0" max="1" flag="58" seq="75" ref="0" bb="32" group="64" />
                  </Parameter>
                  <Parameter id="nY50fFPpnk-BpSIYeADSZA" name="Vf (neutral lipid)-RR" description="Fractional cell volume content of neutral lipid used in the partition coefficient calculation method 'Rodgers and Rowland'" icon="Parameter" persistable="0" isFixedValue="0" quantityType="Parameter" negativeValuesAllowed="1" isDefault="1" value="0.0071">
                    <Tags>
                      <Tag value="Portal Vein Supplying Organ" />
                      <Tag value="TissueOrgan" />
                    </Tags>
                    <ValueOrigin id="22" source="Publication" description="Rodgers T, Rowland M. Physiologically based pharmacokinetic modelling 2: predicting the tissue distribution of acids, very weak bases, neutrals and zwitterions. J Pharm Sci. 2006 Jun;95(6):1238-57 https://doi.org/10.1002/jps.20502" />
                    <Info min="0" max="1" flag="122" seq="120" ref="0" bb="32" group="92" />
                  </Parameter>
                  <Parameter id="xiRZ61qJBUue0G8ReBLf-w" name="Vf (neutral lipid)-WS" description="Fractional  cell volume content of neutral lipid used in the partition coefficient calculation method 'Schmitt'" icon="Parameter" persistable="0" isFixedValue="0" quantityType="Parameter" negativeValuesAllowed="1" isDefault="1" value="0.006">
                    <Tags>
                      <Tag value="Portal Vein Supplying Organ" />
                      <Tag value="TissueOrgan" />
                    </Tags>
                    <Info min="0" max="1" flag="122" seq="120" ref="0" bb="32" group="95" />
                  </Parameter>
                  <Parameter id="I41ucPVEiUCAshwdllVa7A" name="Vf (neutral phospholipid)-RR" description="Fractional cell volume content of neutral phospholipid used in the partition coefficient calculation method 'Rodgers and Rowland'" icon="Parameter" persistable="0" isFixedValue="0" quantityType="Parameter" negativeValuesAllowed="1" isDefault="1" value="0.0107">
                    <Tags>
                      <Tag value="Portal Vein Supplying Organ" />
                      <Tag value="TissueOrgan" />
                    </Tags>
                    <ValueOrigin id="22" source="Publication" description="Rodgers T, Rowland M. Physiologically based pharmacokinetic modelling 2: predicting the tissue distribution of acids, very weak bases, neutrals and zwitterions. J Pharm Sci. 2006 Jun;95(6):1238-57 https://doi.org/10.1002/jps.20502" />
                    <Info min="0" max="1" flag="122" seq="121" ref="0" bb="32" group="92" />
                  </Parameter>
                  <Parameter id="oNpoZN7CUEu98-jlsoG7yg" name="Vf (neutral phospholipid, plasma)-WS" description="Fractional cell volume content of neutral phospholipid used in the partition coefficient calculation method 'Schmitt'" icon="Parameter" persistable="0" isFixedValue="0" quantityType="Parameter" negativeValuesAllowed="1" isDefault="1" value="0.0108">
                    <Tags>
                      <Tag value="Portal Vein Supplying Organ" />
                      <Tag value="TissueOrgan" />
                    </Tags>
                    <Info min="0" max="1" flag="122" seq="121" ref="0" bb="32" group="95" />
                  </Parameter>
                  <Parameter id="U-3zkI_QCki2BpiUrkG5Vg" name="Vf (extracellular water)-RR" description="Fractional tissue volume content of extracellular water used in the partition coefficient calculation method 'Rodgers and Rowland'" icon="Parameter" persistable="0" isFixedValue="0" quantityType="Parameter" negativeValuesAllowed="1" isDefault="1" value="0.207">
                    <Tags>
                      <Tag value="Portal Vein Supplying Organ" />
                      <Tag value="TissueOrgan" />
                    </Tags>
                    <ValueOrigin id="21" source="Publication" description="Rodgers T, Leahy D, Rowland M. Physiologically based pharmacokinetic modeling 1: predicting the tissue distribution of moderate-to-strong bases. J Pharm Sci. 2005 Jun;94(6):1259-76. https://doi.org/10.1002/jps.20322" />
                    <Info min="0" max="1" flag="122" seq="122" ref="0" bb="32" group="92" />
                  </Parameter>
                  <Parameter id="xJORLob-30imuQZ1IUbNBQ" name="Vf (protein)-WS" description="Fractional tissue volume content of protein used in the partition coefficient calculation method 'Schmitt'" icon="Parameter" persistable="0" isFixedValue="0" quantityType="Parameter" negativeValuesAllowed="1" isDefault="1" value="0.23">
                    <Tags>
                      <Tag value="Portal Vein Supplying Organ" />
                      <Tag value="TissueOrgan" />
                    </Tags>
                    <Info min="0" max="1" flag="122" seq="122" ref="0" bb="32" group="95" />
                  </Parameter>
                  <Parameter id="g9nIiNKwgUCBhIF7lnSvwg" name="Vf (intracellular water)-RR" description="Fractional tissue volume content of intracellular water used in the partition coefficient calculation method 'Rodgers and Rowland'" icon="Parameter" persistable="0" isFixedValue="0" quantityType="Parameter" negativeValuesAllowed="1" isDefault="1" value="0.355">
                    <Tags>
                      <Tag value="Portal Vein Supplying Organ" />
                      <Tag value="TissueOrgan" />
                    </Tags>
                    <ValueOrigin id="22" source="Publication" description="Rodgers T, Rowland M. Physiologically based pharmacokinetic modelling 2: predicting the tissue distribution of acids, very weak bases, neutrals and zwitterions. J Pharm Sci. 2006 Jun;95(6):1238-57 https://doi.org/10.1002/jps.20502" />
                    <Info min="0" max="1" flag="122" seq="123" ref="0" bb="32" group="92" />
                  </Parameter>
                  <Parameter id="oTrMBfLz7kWahHO2sTO6GA" name="Vf (water)-WS" description="Fractional tissue volume content of water used in the partition coefficient calculation method 'Schmitt'" icon="Parameter" persistable="0" isFixedValue="0" quantityType="Parameter" negativeValuesAllowed="1" isDefault="1" value="0.75">
                    <Tags>
                      <Tag value="Portal Vein Supplying Organ" />
                      <Tag value="TissueOrgan" />
                    </Tags>
                    <Info min="0" max="1" flag="122" seq="123" ref="0" bb="32" group="95" />
                  </Parameter>
                  <Parameter id="iYGPWxuPcUCcj8qtdZbq9w" name="Acidic phospholipids [mg/g] - RR" description="Concentration of acidic phospholipids in tissue [mg/g] used in the partition coefficient calculation method 'Rodgers and Rowland'" icon="Parameter" persistable="0" isFixedValue="0" quantityType="Parameter" negativeValuesAllowed="1" isDefault="1" value="3.18">
                    <Tags>
                      <Tag value="Portal Vein Supplying Organ" />
                      <Tag value="TissueOrgan" />
                    </Tags>
                    <ValueOrigin id="21" source="Publication" description="Rodgers T, Leahy D, Rowland M. Physiologically based pharmacokinetic modeling 1: predicting the tissue distribution of moderate-to-strong bases. J Pharm Sci. 2005 Jun;94(6):1259-76. https://doi.org/10.1002/jps.20322" />
                    <Info min="0" max="1000" flag="122" seq="124" ref="0" bb="32" group="92" />
                  </Parameter>
                  <Parameter id="U1HCb_PRh0GdaKXhPOUbdQ" name="Vf (acidic phospholipids)-WS" description="Fractional cell volume content of acidic phospholipids used in the partition coefficient calculation method 'Schmitt'" icon="Parameter" persistable="0" isFixedValue="0" quantityType="Parameter" negativeValuesAllowed="1" isDefault="1" value="0.003">
                    <Tags>
                      <Tag value="Portal Vein Supplying Organ" />
                      <Tag value="TissueOrgan" />
                    </Tags>
                    <Info min="0" max="1" flag="122" seq="124" ref="0" bb="32" group="95" />
                  </Parameter>
                  <Container id="_emG1LJDV0CMW2zKe_8I6w" name="Plasma" description="Plasma" icon="Plasma" mode="Physical" containerType="Compartment">
                    <Tags>
                      <Tag value="Portal Vein Supplying Organ" />
                      <Tag value="Spleen" />
                    </Tags>
                    <Children>
                      <Parameter id="Rrf8DWxsBUqwJhpNRtIZ2w" name="Volume" description="Volume of organ or compartment" icon="Parameter" persistable="0" isFixedValue="0" dim="Volume" quantityType="Parameter" negativeValuesAllowed="1" formula="Yh7L4z-bAUi7hrjcs0d4rg" isDefault="1" displayUnit="l">
                        <ValueOrigin id="35" source="Publication" description="Willmann S, Lippert J, Sevestre M, Solodenko J, Fois F, Schmitt W. PK-Sim®: a physiologically based pharmacokinetic ‘whole-body’ model. Biosilico. 2003; 1 (4): 121-124. http://dx.doi.org/10.1016/S1478-5382%2803%2902342-4" />
                        <Info min="0" flag="62" seq="24" ref="0" bb="2" group="126" />
                      </Parameter>
                      <MoleculeAmount id="kOxz_MhzWUCpoEu2q0txdg" name="CYP1A2" icon="ENZYME" persistable="0" isFixedValue="0" dim="Amount" quantityType="Enzyme" negativeValuesAllowed="0" formula="gvb-EuJ67kWS744DHS1XSQ" mode="Logical" scaleDivisor="1" displayUnit="µmol">
                        <Children>
                          <Parameter id="4fo4o5WaiU-Dn5GSzPZ1ag" name="Degradation coefficient" description="First order turnover rate constant of the enzyme" icon="Parameter" persistable="0" isFixedValue="0" dim="Inversed time" quantityType="Parameter" negativeValuesAllowed="1" formula="7YMWeo02LEyEfEAcHgycJQ" isDefault="1" displayUnit="1/min">
                            <ValueOrigin id="33" source="Other" description="OSP Suite Manual Chapter 16. PK-Sim®- Compounds: Defining inhibition/induction processes" />
                            <Info min="0" flag="52" seq="1" ref="0" bb="2" group="91" />
                          </Parameter>
                          <Parameter id="iijSxLZ8-ECqexChykSyng" name="Initial concentration" description="Initial (effective) concentration of the protein in the compartment" icon="Parameter" persistable="0" isFixedValue="0" dim="Concentration (molar)" quantityType="Parameter" negativeValuesAllowed="1" formula="vlY_dNEyM0urwFWMXMqCrg" isDefault="0" displayUnit="µmol/l">
                            <Info min="0" flag="58" seq="1" ref="0" bb="32" group="91" />
                          </Parameter>
                          <Parameter id="Oe1DtG5KskaP7K7mPOSVGg" name="Start amount" description="Start amount of molecule" icon="Parameter" persistable="0" isFixedValue="0" dim="Amount" quantityType="Parameter" negativeValuesAllowed="1" formula="qAGuf68o00mZyAnqS-H0eA" isDefault="1" displayUnit="µmol">
                            <Info flag="54" seq="1" ref="0" bb="2" group="91" />
                          </Parameter>
                          <Parameter id="EY8Ebfyv7U-HZu8O_WiS0Q" name="Concentration" icon="Parameter" persistable="0" isFixedValue="0" dim="Concentration (molar)" quantityType="Parameter" negativeValuesAllowed="1" formula="uWF4QQmWSUeeTQxDjizdow" isDefault="1" displayUnit="µmol/l">
                            <Info min="0" flag="16" seq="1" ref="0" bb="2" group="117" />
                          </Parameter>
                          <Parameter id="4I_DAp80K0ucbERp77yoWA" name="Ontogeny factor" description="Ontogeny factor" icon="Parameter" persistable="0" isFixedValue="0" quantityType="Parameter" negativeValuesAllowed="1" formula="JTESejaIkUimatwIgw3siA" isDefault="1">
                            <Info min="0" flag="52" seq="1" ref="0" bb="2" group="142" />
                          </Parameter>
                          <Parameter id="Nf8D7-cDMUWn5WFQShkY2g" name="t1/2" description="Half-life of drug release" icon="Parameter" persistable="0" isFixedValue="0" dim="Time" quantityType="Parameter" negativeValuesAllowed="1" formula="4e-LT9yGpU6Bn6tA8TUy6w" isDefault="1" displayUnit="h">
                            <Info min="0" flag="38" seq="1" ref="0" bb="2" group="91" />
                          </Parameter>
                          <Observer id="t0wY-_rBgkO3LTuRLVTsjw" name="Concentration in container" description="Concentration of the molecule" icon="Observer" persistable="0" isFixedValue="0" dim="Concentration (molar)" quantityType="Enzyme, Observer" negativeValuesAllowed="1" formula="R7GG5Js0UkGsLKeDTUtCxg" displayUnit="µmol/l" />
                        </Children>
                      </MoleculeAmount>
                      <MoleculeAmount id="G9wDkGoN4EusMx49brtcKA" name="Caffeine" icon="DRUG" persistable="0" isFixedValue="0" dim="Amount" quantityType="Drug" negativeValuesAllowed="0" mode="Logical" scaleDivisor="1" value="0" displayUnit="µmol">
                        <Children>
                          <Parameter id="0G9zm90u2Uqra4uB4ADCzw" name="Concentration" icon="Parameter" persistable="0" isFixedValue="0" dim="Concentration (molar)" quantityType="Parameter" negativeValuesAllowed="1" formula="5GNXSD09xUaRoeanw8y30w" isDefault="1" displayUnit="µmol/l">
                            <Info min="0" flag="16" seq="1" ref="0" bb="2" group="117" />
                          </Parameter>
                          <Parameter id="XKzOQAH-L0u01qRsIscVSA" name="Partition coefficient (water/container)" description="Partition coefficient Water / Container (will be mapped to concrete container in the simulation)" icon="Parameter" persistable="0" isFixedValue="0" quantityType="Parameter" negativeValuesAllowed="1" formula="yVh6yED48Uuvm6gMF3SbCw" isDefault="1">
                            <Info min="0" flag="52" seq="1" ref="0" bb="2" group="67" />
                          </Parameter>
                          <Observer id="ft-5_B9RrUG3ueT66uJRmw" name="Concentration in container" description="Concentration of the molecule" icon="Observer" persistable="0" isFixedValue="0" dim="Concentration (molar)" quantityType="Drug, Observer" negativeValuesAllowed="1" formula="gPdbj8Zjp0OICinFeSXSKA" displayUnit="µmol/l" />
                        </Children>
                      </MoleculeAmount>
                      <MoleculeAmount id="xFiSh-EL5EuVpy2XX53wCA" name="Caffeine-CYP1A2-MM Metabolite" persistable="0" isFixedValue="0" dim="Amount" quantityType="Metabolite" negativeValuesAllowed="0" mode="Logical" scaleDivisor="1" value="0" displayUnit="µmol">
                        <Children>
                          <Parameter id="FuvnzBd7PUqoBiTeHpzf2g" name="Concentration" icon="Parameter" persistable="0" isFixedValue="0" dim="Concentration (molar)" quantityType="Parameter" negativeValuesAllowed="1" formula="BJK6fAZHVkmBy9dTXE1fKw" isDefault="1" displayUnit="µmol/l">
                            <Info min="0" flag="16" seq="1" ref="0" bb="2" group="117" />
                          </Parameter>
                          <Observer id="Ue0goxFcbUqTRBqEl6m9NA" name="Fraction of dose-Caffeine" icon="Observer" persistable="0" isFixedValue="0" dim="Fraction" quantityType="Metabolite, Observer" negativeValuesAllowed="1" formula="wzuYYBM9gUCftRpxGVfnBw" />
                        </Children>
                      </MoleculeAmount>
                      <Reaction id="xLDubxOa3Uu1snhRZXzkmQ" name="Caffeine-CYP1A2-MM" icon="Metabolism" mode="Logical" containerType="Reaction" dimension="Amount per time" formula="qcYXoUzBIkeeXyCF6Z7ZjA">
                        <Children>
                          <Parameter id="5LCK1A0duUK2D_lRSPjfJw" name="kcat interaction factor" description="kcat interaction factor" icon="Parameter" persistable="0" isFixedValue="0" quantityType="Parameter" negativeValuesAllowed="1" isDefault="1" value="1">
                            <ValueOrigin id="33" source="Other" description="OSP Suite Manual Chapter 16. PK-Sim®- Compounds: Defining inhibition/induction processes" />
                            <Info min="0" flag="36" seq="9" ref="0" bb="2" group="131" />
                          </Parameter>
                          <Parameter id="yzPJDTixMUiw4b3SZnKHxw" name="kcat_app" description="The number of substrate molecule each enzyme site converts to product per unit time, and in which the enzyme is working at maximum efficiency." icon="Parameter" persistable="0" isFixedValue="0" dim="Inversed time" quantityType="Parameter" negativeValuesAllowed="1" formula="yhLdMsAsBEuvIIYhDW2Mnw" isDefault="1" displayUnit="1/min">
                            <ValueOrigin id="33" source="Other" description="OSP Suite Manual Chapter 16. PK-Sim®- Compounds: Defining inhibition/induction processes" />
                            <Info min="0" flag="52" seq="9" ref="0" bb="2" group="131" />
                          </Parameter>
                          <Parameter id="z_AVWOm3z0ykkYSbgs7HJQ" name="Km interaction factor" description="Km interaction factor" icon="Parameter" persistable="0" isFixedValue="0" quantityType="Parameter" negativeValuesAllowed="1" isDefault="1" value="1">
                            <ValueOrigin id="33" source="Other" description="OSP Suite Manual Chapter 16. PK-Sim®- Compounds: Defining inhibition/induction processes" />
                            <Info min="0" flag="36" seq="9" ref="0" bb="2" group="131" />
                          </Parameter>
                          <Parameter id="zmxnLiQBzkKayLqORQh8Fg" name="Km_app" description="Apparent Michaelis-Menten constant" icon="Parameter" persistable="0" isFixedValue="0" dim="Concentration (molar)" quantityType="Parameter" negativeValuesAllowed="1" formula="mINPx3LewUy0gS294pQWxA" isDefault="1" displayUnit="µmol/l">
                            <ValueOrigin id="33" source="Other" description="OSP Suite Manual Chapter 16. PK-Sim®- Compounds: Defining inhibition/induction processes" />
                            <Info min="0" flag="52" seq="9" ref="0" bb="2" group="131" />
                          </Parameter>
                        </Children>
                        <Educts>
                          <ReactionPartner stoichiometricCoefficient="1" partner="G9wDkGoN4EusMx49brtcKA" />
                        </Educts>
                        <Products>
                          <ReactionPartner stoichiometricCoefficient="1" partner="xFiSh-EL5EuVpy2XX53wCA" />
                        </Products>
                        <ModifierNames>
                          <ModifierNamesChild>CYP1A2</ModifierNamesChild>
                        </ModifierNames>
                      </Reaction>
                    </Children>
                  </Container>
                  <Container id="KqJylVd9BUywJ2TQfp1rUg" name="BloodCells" description="Blood Cells" icon="BloodCells" mode="Physical" containerType="Compartment">
                    <Tags>
                      <Tag value="Portal Vein Supplying Organ" />
                      <Tag value="Spleen" />
                    </Tags>
                    <Children>
                      <Parameter id="qBCgF5xHF0WntxGO_VWPCQ" name="Volume" description="Volume of organ or compartment" icon="Parameter" persistable="0" isFixedValue="0" dim="Volume" quantityType="Parameter" negativeValuesAllowed="1" formula="1y-5pRwjBUCevSbh3UgWtA" isDefault="1" displayUnit="l">
                        <ValueOrigin id="35" source="Publication" description="Willmann S, Lippert J, Sevestre M, Solodenko J, Fois F, Schmitt W. PK-Sim®: a physiologically based pharmacokinetic ‘whole-body’ model. Biosilico. 2003; 1 (4): 121-124. http://dx.doi.org/10.1016/S1478-5382%2803%2902342-4" />
                        <Info min="0" flag="62" seq="24" ref="0" bb="2" group="121" />
                      </Parameter>
                      <MoleculeAmount id="nWzXm3FZCUy0cflcPsc_GA" name="CYP1A2" icon="ENZYME" persistable="0" isFixedValue="0" dim="Amount" quantityType="Enzyme" negativeValuesAllowed="0" formula="DyQ9rCLD30iyVKty-foxvg" mode="Logical" scaleDivisor="1" displayUnit="µmol">
                        <Children>
                          <Parameter id="V_2PgYucF0KLDIhnge4Ubw" name="Degradation coefficient" description="First order turnover rate constant of the enzyme" icon="Parameter" persistable="0" isFixedValue="0" dim="Inversed time" quantityType="Parameter" negativeValuesAllowed="1" formula="Bda0YMW0EUOGzxXQ2o2nTA" isDefault="1" displayUnit="1/min">
                            <ValueOrigin id="33" source="Other" description="OSP Suite Manual Chapter 16. PK-Sim®- Compounds: Defining inhibition/induction processes" />
                            <Info min="0" flag="52" seq="1" ref="0" bb="2" group="91" />
                          </Parameter>
                          <Parameter id="wYINuuFKQEmSAytUMaCz6A" name="Initial concentration" description="Initial (effective) concentration of the protein in the compartment" icon="Parameter" persistable="0" isFixedValue="0" dim="Concentration (molar)" quantityType="Parameter" negativeValuesAllowed="1" formula="8yAqJ0fC-UWN1sR9hcBkhw" isDefault="0" displayUnit="µmol/l">
                            <Info min="0" flag="58" seq="1" ref="0" bb="32" group="91" />
                          </Parameter>
                          <Parameter id="j05iiOypr0ab0_b-QxPRzw" name="Start amount" description="Start amount of molecule" icon="Parameter" persistable="0" isFixedValue="0" dim="Amount" quantityType="Parameter" negativeValuesAllowed="1" formula="IMtY4ADm_E61hmqLU_2iDA" isDefault="1" displayUnit="µmol">
                            <Info flag="54" seq="1" ref="0" bb="2" group="91" />
                          </Parameter>
                          <Parameter id="UYnEBDkGvUuejXYUQSWVbg" name="Concentration" icon="Parameter" persistable="0" isFixedValue="0" dim="Concentration (molar)" quantityType="Parameter" negativeValuesAllowed="1" formula="NZAB0rkPPEibS3D_fJa2pg" isDefault="1" displayUnit="µmol/l">
                            <Info min="0" flag="16" seq="1" ref="0" bb="2" group="117" />
                          </Parameter>
                          <Parameter id="53p1rRpgFkufKuY_eySXAA" name="Ontogeny factor" description="Ontogeny factor" icon="Parameter" persistable="0" isFixedValue="0" quantityType="Parameter" negativeValuesAllowed="1" formula="K9p-mEhgTUKaAe0l95e_Ow" isDefault="1">
                            <Info min="0" flag="52" seq="1" ref="0" bb="2" group="142" />
                          </Parameter>
                          <Parameter id="blSx8HMsxUi3QsnR9FDQMA" name="t1/2" description="Half-life of drug release" icon="Parameter" persistable="0" isFixedValue="0" dim="Time" quantityType="Parameter" negativeValuesAllowed="1" formula="T4oIIS66iUOlcbuLd9L85A" isDefault="1" displayUnit="h">
                            <Info min="0" flag="38" seq="1" ref="0" bb="2" group="91" />
                          </Parameter>
                          <Observer id="3DkXq4hd10Cd10QEmygGjg" name="Concentration in container" description="Concentration of the molecule" icon="Observer" persistable="0" isFixedValue="0" dim="Concentration (molar)" quantityType="Enzyme, Observer" negativeValuesAllowed="1" formula="x8-381g1KUu89hylGpHNgA" displayUnit="µmol/l" />
                        </Children>
                      </MoleculeAmount>
                      <MoleculeAmount id="R9gbHMKjQE-OUgPh1PWofg" name="Caffeine" icon="DRUG" persistable="0" isFixedValue="0" dim="Amount" quantityType="Drug" negativeValuesAllowed="0" mode="Logical" scaleDivisor="1" value="0" displayUnit="µmol">
                        <Children>
                          <Parameter id="BgUGLu5jK0e0AuK5xjvvFQ" name="Concentration" icon="Parameter" persistable="0" isFixedValue="0" dim="Concentration (molar)" quantityType="Parameter" negativeValuesAllowed="1" formula="_TsnViVvMUWhFsRR_xqQlg" isDefault="1" displayUnit="µmol/l">
                            <Info min="0" flag="16" seq="1" ref="0" bb="2" group="117" />
                          </Parameter>
                          <Parameter id="m934ekxE70CWp0ZLBJWZ0g" name="Partition coefficient (water/container)" description="Partition coefficient Water / Container (will be mapped to concrete container in the simulation)" icon="Parameter" persistable="0" isFixedValue="0" quantityType="Parameter" negativeValuesAllowed="1" formula="PCbmCVMQeUKWfsbXdjbJZA" isDefault="1">
                            <Info min="0" flag="52" seq="1" ref="0" bb="2" group="67" />
                          </Parameter>
                          <Observer id="xAtZSCBs7kGXIAntUhTk-Q" name="Concentration in container" description="Concentration of the molecule" icon="Observer" persistable="0" isFixedValue="0" dim="Concentration (molar)" quantityType="Drug, Observer" negativeValuesAllowed="1" formula="5ZbQGBqWpUGBOYOSE4CFQg" displayUnit="µmol/l" />
                        </Children>
                      </MoleculeAmount>
                      <MoleculeAmount id="4RiL5lUMF0u8A-AjRapbqw" name="Caffeine-CYP1A2-MM Metabolite" persistable="0" isFixedValue="0" dim="Amount" quantityType="Metabolite" negativeValuesAllowed="0" mode="Logical" scaleDivisor="1" value="0" displayUnit="µmol">
                        <Children>
                          <Parameter id="Lyxi5HD9n0a7SwC2g8tisQ" name="Concentration" icon="Parameter" persistable="0" isFixedValue="0" dim="Concentration (molar)" quantityType="Parameter" negativeValuesAllowed="1" formula="ZHZEiV61ZUeTgX_jR7cotQ" isDefault="1" displayUnit="µmol/l">
                            <Info min="0" flag="16" seq="1" ref="0" bb="2" group="117" />
                          </Parameter>
                          <Observer id="cUrk186DX0awSPnBjNBnVw" name="Fraction of dose-Caffeine" icon="Observer" persistable="0" isFixedValue="0" dim="Fraction" quantityType="Metabolite, Observer" negativeValuesAllowed="1" formula="tb6uKO9Afk2UY1X5wFiXrg" />
                        </Children>
                      </MoleculeAmount>
                      <Reaction id="tHC_ArjcokKLl0My-EnItQ" name="Caffeine-CYP1A2-MM" icon="Metabolism" mode="Logical" containerType="Reaction" dimension="Amount per time" formula="fi2HHrIOHkKYFfHxAJLnZA">
                        <Children>
                          <Parameter id="YDTnMMDRa0m27_uQy7PX_A" name="kcat interaction factor" description="kcat interaction factor" icon="Parameter" persistable="0" isFixedValue="0" quantityType="Parameter" negativeValuesAllowed="1" isDefault="1" value="1">
                            <ValueOrigin id="33" source="Other" description="OSP Suite Manual Chapter 16. PK-Sim®- Compounds: Defining inhibition/induction processes" />
                            <Info min="0" flag="36" seq="9" ref="0" bb="2" group="131" />
                          </Parameter>
                          <Parameter id="bH6tgZeCvEWvou7a52F4sw" name="kcat_app" description="The number of substrate molecule each enzyme site converts to product per unit time, and in which the enzyme is working at maximum efficiency." icon="Parameter" persistable="0" isFixedValue="0" dim="Inversed time" quantityType="Parameter" negativeValuesAllowed="1" formula="aGomJXGCFky-Mc7CJs32uw" isDefault="1" displayUnit="1/min">
                            <ValueOrigin id="33" source="Other" description="OSP Suite Manual Chapter 16. PK-Sim®- Compounds: Defining inhibition/induction processes" />
                            <Info min="0" flag="52" seq="9" ref="0" bb="2" group="131" />
                          </Parameter>
                          <Parameter id="BfDr-EEJckar03FMHdpQIQ" name="Km interaction factor" description="Km interaction factor" icon="Parameter" persistable="0" isFixedValue="0" quantityType="Parameter" negativeValuesAllowed="1" isDefault="1" value="1">
                            <ValueOrigin id="33" source="Other" description="OSP Suite Manual Chapter 16. PK-Sim®- Compounds: Defining inhibition/induction processes" />
                            <Info min="0" flag="36" seq="9" ref="0" bb="2" group="131" />
                          </Parameter>
                          <Parameter id="x1Pn3TAHsUyIdzTbDJSiXA" name="Km_app" description="Apparent Michaelis-Menten constant" icon="Parameter" persistable="0" isFixedValue="0" dim="Concentration (molar)" quantityType="Parameter" negativeValuesAllowed="1" formula="Uqr1XDp0M0m0vx7zdh1HPw" isDefault="1" displayUnit="µmol/l">
                            <ValueOrigin id="33" source="Other" description="OSP Suite Manual Chapter 16. PK-Sim®- Compounds: Defining inhibition/induction processes" />
                            <Info min="0" flag="52" seq="9" ref="0" bb="2" group="131" />
                          </Parameter>
                        </Children>
                        <Educts>
                          <ReactionPartner stoichiometricCoefficient="1" partner="R9gbHMKjQE-OUgPh1PWofg" />
                        </Educts>
                        <Products>
                          <ReactionPartner stoichiometricCoefficient="1" partner="4RiL5lUMF0u8A-AjRapbqw" />
                        </Products>
                        <ModifierNames>
                          <ModifierNamesChild>CYP1A2</ModifierNamesChild>
                        </ModifierNames>
                      </Reaction>
                    </Children>
                  </Container>
                  <Container id="vC859HycEEexlMJ8h84HvQ" name="Interstitial" description="Interstitial" icon="Interstitial" mode="Physical" containerType="Compartment">
                    <Tags>
                      <Tag value="Portal Vein Supplying Organ" />
                      <Tag value="Spleen" />
                    </Tags>
                    <Children>
                      <Parameter id="vsfOGQPp5Uy8DQQCSFV-fA" name="Volume" description="Volume of organ or compartment" icon="Parameter" persistable="0" isFixedValue="0" dim="Volume" quantityType="Parameter" negativeValuesAllowed="1" formula="yDQHMHmToEKG23kFoTH08A" isDefault="1" displayUnit="l">
                        <ValueOrigin id="35" source="Publication" description="Willmann S, Lippert J, Sevestre M, Solodenko J, Fois F, Schmitt W. PK-Sim®: a physiologically based pharmacokinetic ‘whole-body’ model. Biosilico. 2003; 1 (4): 121-124. http://dx.doi.org/10.1016/S1478-5382%2803%2902342-4" />
                        <Info min="0" flag="62" seq="24" ref="0" bb="2" group="124" />
                      </Parameter>
                      <Parameter id="E4heWsigu0yy4d-EL6jUtw" name="pH" description="pH" icon="Parameter" persistable="0" isFixedValue="0" quantityType="Parameter" negativeValuesAllowed="1" formula="ymM5zM7wsE6GROw4ih8m8A" isDefault="1">
                        <Tags>
                          <Tag value="Portal Vein Supplying Organ" />
                          <Tag value="Spleen" />
                        </Tags>
                        <Info min="0" max="14" flag="122" seq="74" ref="0" bb="32" group="84" />
                      </Parameter>
                      <MoleculeAmount id="tDJ7gxPi5ky8aZ_F-PBh2Q" name="CYP1A2" icon="ENZYME" persistable="0" isFixedValue="0" dim="Amount" quantityType="Enzyme" negativeValuesAllowed="0" formula="i0m_dNj8dUqYGmMTo0IsKg" mode="Logical" scaleDivisor="1" displayUnit="µmol">
                        <Children>
                          <Parameter id="eOvbemUiVUih8ioxVpXQlQ" name="Degradation coefficient" description="First order turnover rate constant of the enzyme" icon="Parameter" persistable="0" isFixedValue="0" dim="Inversed time" quantityType="Parameter" negativeValuesAllowed="1" formula="R5pY28LdY0aJ2--U4nBsCg" isDefault="1" displayUnit="1/min">
                            <ValueOrigin id="33" source="Other" description="OSP Suite Manual Chapter 16. PK-Sim®- Compounds: Defining inhibition/induction processes" />
                            <Info min="0" flag="52" seq="1" ref="0" bb="2" group="91" />
                          </Parameter>
                          <Parameter id="GfHDqIk050uD4Xyxsd4waw" name="Initial concentration" description="Initial (effective) concentration of the protein in the compartment" icon="Parameter" persistable="0" isFixedValue="0" dim="Concentration (molar)" quantityType="Parameter" negativeValuesAllowed="1" formula="ZVU4HiARKEuCa00a-OfEKA" isDefault="0" displayUnit="µmol/l">
                            <Info min="0" flag="58" seq="1" ref="0" bb="32" group="91" />
                          </Parameter>
                          <Parameter id="kHPeMK0Q8kWDoxLoZTYg3g" name="Start amount" description="Start amount of molecule" icon="Parameter" persistable="0" isFixedValue="0" dim="Amount" quantityType="Parameter" negativeValuesAllowed="1" formula="c0L4QJAP2UGST29UjtdFwg" isDefault="1" displayUnit="µmol">
                            <Info flag="54" seq="1" ref="0" bb="2" group="91" />
                          </Parameter>
                          <Parameter id="rykpDwjDg0SoweSjfXyeMg" name="Fraction expressed interstitial" description="Fraction of total protein concentration in the organ that is located interstitialy" icon="Parameter" persistable="0" isFixedValue="0" dim="Fraction" quantityType="Parameter" negativeValuesAllowed="1" formula="rc_ego6-qkiRgnKv1HRWBA" isDefault="0">
                            <Info min="0" max="1" flag="60" seq="1" ref="0" bb="32" group="91" />
                          </Parameter>
                          <Parameter id="ipvyicGOx0mn0TBbrN1nVg" name="Concentration" icon="Parameter" persistable="0" isFixedValue="0" dim="Concentration (molar)" quantityType="Parameter" negativeValuesAllowed="1" formula="DLNz122EsUaP6440OWeCcw" isDefault="1" displayUnit="µmol/l">
                            <Info min="0" flag="16" seq="1" ref="0" bb="2" group="117" />
                          </Parameter>
                          <Parameter id="DHPx6Jsdj0uiLkSQQqxpaw" name="Ontogeny factor" description="Ontogeny factor" icon="Parameter" persistable="0" isFixedValue="0" quantityType="Parameter" negativeValuesAllowed="1" formula="NxjN1L6DnEapsySNfckr1g" isDefault="1">
                            <Info min="0" flag="52" seq="1" ref="0" bb="2" group="142" />
                          </Parameter>
                          <Parameter id="lS5wc-54OEKTIsO1cbWW7Q" name="t1/2" description="Half-life of drug release" icon="Parameter" persistable="0" isFixedValue="0" dim="Time" quantityType="Parameter" negativeValuesAllowed="1" formula="lOxcExY_OkeIpFdTuG6T5g" isDefault="1" displayUnit="h">
                            <Info min="0" flag="38" seq="1" ref="0" bb="2" group="91" />
                          </Parameter>
                          <Observer id="8mZryGMS9UOGUjoubLtBVQ" name="Concentration in container" description="Concentration of the molecule" icon="Observer" persistable="0" isFixedValue="0" dim="Concentration (molar)" quantityType="Enzyme, Observer" negativeValuesAllowed="1" formula="edddUntTOkaIz6g2nGaOEA" displayUnit="µmol/l" />
                        </Children>
                      </MoleculeAmount>
                      <MoleculeAmount id="630oBMFmzEm8v56pOASsOw" name="Caffeine" icon="DRUG" persistable="0" isFixedValue="0" dim="Amount" quantityType="Drug" negativeValuesAllowed="0" mode="Logical" scaleDivisor="1" value="0" displayUnit="µmol">
                        <Children>
                          <Parameter id="qwpksLJUw0K9PIFMLKmTsQ" name="Concentration" icon="Parameter" persistable="0" isFixedValue="0" dim="Concentration (molar)" quantityType="Parameter" negativeValuesAllowed="1" formula="PDOOpWirZUmWxEm4-6KGhA" isDefault="1" displayUnit="µmol/l">
                            <Info min="0" flag="16" seq="1" ref="0" bb="2" group="117" />
                          </Parameter>
                          <Parameter id="LqHhxe9zREGbvSNXTT--UQ" name="Partition coefficient (water/container)" description="Partition coefficient Water / Container (will be mapped to concrete container in the simulation)" icon="Parameter" persistable="0" isFixedValue="0" quantityType="Parameter" negativeValuesAllowed="1" formula="E4Agmt3SwUWUJ5B2r-qPDg" isDefault="1">
                            <Info min="0" flag="52" seq="1" ref="0" bb="2" group="67" />
                          </Parameter>
                          <Observer id="6vDb0Qu_AUahnSb6NE3jFA" name="Concentration in container" description="Concentration of the molecule" icon="Observer" persistable="0" isFixedValue="0" dim="Concentration (molar)" quantityType="Drug, Observer" negativeValuesAllowed="1" formula="RRSnV9Q3fEWSv9vN88oacQ" displayUnit="µmol/l" />
                        </Children>
                      </MoleculeAmount>
                      <MoleculeAmount id="_-BoeW0emk-Tvg8V3tEWxg" name="Caffeine-CYP1A2-MM Metabolite" persistable="0" isFixedValue="0" dim="Amount" quantityType="Metabolite" negativeValuesAllowed="0" mode="Logical" scaleDivisor="1" value="0" displayUnit="µmol">
                        <Children>
                          <Parameter id="mgDFaf8WgEiReaWr9vbcBg" name="Concentration" icon="Parameter" persistable="0" isFixedValue="0" dim="Concentration (molar)" quantityType="Parameter" negativeValuesAllowed="1" formula="UkkkGv4xeESQ8VL6XwE6Zw" isDefault="1" displayUnit="µmol/l">
                            <Info min="0" flag="16" seq="1" ref="0" bb="2" group="117" />
                          </Parameter>
                          <Observer id="KzZEN2QvUUSu_PUJ5BuFkA" name="Fraction of dose-Caffeine" icon="Observer" persistable="0" isFixedValue="0" dim="Fraction" quantityType="Metabolite, Observer" negativeValuesAllowed="1" formula="VT4wehw_eUGKtePg6mil2g" />
                        </Children>
                      </MoleculeAmount>
                      <Reaction id="t3Rg4GSSZUylGhJEFCBh0A" name="Caffeine-CYP1A2-MM" icon="Metabolism" mode="Logical" containerType="Reaction" dimension="Amount per time" formula="35_xZuohHECafLYRikY73w">
                        <Children>
                          <Parameter id="X2c6WNmey0yWrUVVJwEA8Q" name="kcat interaction factor" description="kcat interaction factor" icon="Parameter" persistable="0" isFixedValue="0" quantityType="Parameter" negativeValuesAllowed="1" isDefault="1" value="1">
                            <ValueOrigin id="33" source="Other" description="OSP Suite Manual Chapter 16. PK-Sim®- Compounds: Defining inhibition/induction processes" />
                            <Info min="0" flag="36" seq="9" ref="0" bb="2" group="131" />
                          </Parameter>
                          <Parameter id="_DnIN1uXtkmNyEdfXOwRNw" name="kcat_app" description="The number of substrate molecule each enzyme site converts to product per unit time, and in which the enzyme is working at maximum efficiency." icon="Parameter" persistable="0" isFixedValue="0" dim="Inversed time" quantityType="Parameter" negativeValuesAllowed="1" formula="L_LqZaJhMEaQpkBj4TUhQw" isDefault="1" displayUnit="1/min">
                            <ValueOrigin id="33" source="Other" description="OSP Suite Manual Chapter 16. PK-Sim®- Compounds: Defining inhibition/induction processes" />
                            <Info min="0" flag="52" seq="9" ref="0" bb="2" group="131" />
                          </Parameter>
                          <Parameter id="oamUR0li6kuOYhXR09bb3g" name="Km interaction factor" description="Km interaction factor" icon="Parameter" persistable="0" isFixedValue="0" quantityType="Parameter" negativeValuesAllowed="1" isDefault="1" value="1">
                            <ValueOrigin id="33" source="Other" description="OSP Suite Manual Chapter 16. PK-Sim®- Compounds: Defining inhibition/induction processes" />
                            <Info min="0" flag="36" seq="9" ref="0" bb="2" group="131" />
                          </Parameter>
                          <Parameter id="1M4P0_U4eUWU3UUl-hJ9eg" name="Km_app" description="Apparent Michaelis-Menten constant" icon="Parameter" persistable="0" isFixedValue="0" dim="Concentration (molar)" quantityType="Parameter" negativeValuesAllowed="1" formula="7uk4YXFV_Ey8WvGdgLRvZg" isDefault="1" displayUnit="µmol/l">
                            <ValueOrigin id="33" source="Other" description="OSP Suite Manual Chapter 16. PK-Sim®- Compounds: Defining inhibition/induction processes" />
                            <Info min="0" flag="52" seq="9" ref="0" bb="2" group="131" />
                          </Parameter>
                        </Children>
                        <Educts>
                          <ReactionPartner stoichiometricCoefficient="1" partner="630oBMFmzEm8v56pOASsOw" />
                        </Educts>
                        <Products>
                          <ReactionPartner stoichiometricCoefficient="1" partner="_-BoeW0emk-Tvg8V3tEWxg" />
                        </Products>
                        <ModifierNames>
                          <ModifierNamesChild>CYP1A2</ModifierNamesChild>
                        </ModifierNames>
                      </Reaction>
                    </Children>
                  </Container>
                  <Container id="6EgrRa836kGaQUdmU0k2MQ" name="Intracellular" description="Intracellular" icon="Intracellular" mode="Physical" containerType="Compartment">
                    <Tags>
                      <Tag value="Portal Vein Supplying Organ" />
                      <Tag value="Spleen" />
                    </Tags>
                    <Children>
                      <Parameter id="xfLNJV776EmcvGgiJiC4pg" name="Volume" description="Volume of organ or compartment" icon="Parameter" persistable="0" isFixedValue="0" dim="Volume" quantityType="Parameter" negativeValuesAllowed="1" formula="dm2BdBKsoU6gznghk59BEg" isDefault="1" displayUnit="l">
                        <ValueOrigin id="35" source="Publication" description="Willmann S, Lippert J, Sevestre M, Solodenko J, Fois F, Schmitt W. PK-Sim®: a physiologically based pharmacokinetic ‘whole-body’ model. Biosilico. 2003; 1 (4): 121-124. http://dx.doi.org/10.1016/S1478-5382%2803%2902342-4" />
                        <Info min="0" flag="62" seq="24" ref="0" bb="2" group="125" />
                      </Parameter>
                      <Parameter id="ntDUmSe1C06llkcAQqwpng" name="pH" description="pH" icon="Parameter" persistable="0" isFixedValue="0" quantityType="Parameter" negativeValuesAllowed="1" isDefault="1" value="7">
                        <Tags>
                          <Tag value="Portal Vein Supplying Organ" />
                          <Tag value="Spleen" />
                        </Tags>
                        <ValueOrigin id="34" source="Publication" description="Toxicol In Vitro. 2008 Mar;22(2):457-67 https://doi.org/10.1016/j.tiv.2007.09.010" />
                        <Info min="0" max="14" flag="122" seq="74" ref="0" bb="32" group="83" />
                      </Parameter>
                      <MoleculeAmount id="4Jpj1ioeJU-ZKwpiBePsxA" name="CYP1A2" icon="ENZYME" persistable="0" isFixedValue="0" dim="Amount" quantityType="Enzyme" negativeValuesAllowed="0" formula="6hv9h0ypHUCfaCN3Hqes9w" mode="Logical" scaleDivisor="1" displayUnit="µmol">
                        <Children>
                          <Parameter id="bQi8aAQPU0KH1SJTG7m5Lg" name="Degradation coefficient" description="First order turnover rate constant of the enzyme" icon="Parameter" persistable="0" isFixedValue="0" dim="Inversed time" quantityType="Parameter" negativeValuesAllowed="1" formula="unZ22eJoqkmRTZ8z6G3sDQ" isDefault="1" displayUnit="1/min">
                            <ValueOrigin id="33" source="Other" description="OSP Suite Manual Chapter 16. PK-Sim®- Compounds: Defining inhibition/induction processes" />
                            <Info min="0" flag="52" seq="1" ref="0" bb="2" group="91" />
                          </Parameter>
                          <Parameter id="7FCkI08o3kCIKoORZ4PdRQ" name="Relative expression" description="Relative expression" icon="Parameter" persistable="0" isFixedValue="0" dim="Fraction" quantityType="Parameter" negativeValuesAllowed="1" isDefault="0" value="0">
                            <Info min="0" flag="58" seq="1" ref="0" bb="32" group="91" />
                          </Parameter>
                          <Parameter id="dKLS8EAQr0WNPTo1N6HsBQ" name="Initial concentration" description="Initial (effective) concentration of the protein in the compartment" icon="Parameter" persistable="0" isFixedValue="0" dim="Concentration (molar)" quantityType="Parameter" negativeValuesAllowed="1" formula="0bZsT7wWE0qkRtR1TkejNQ" isDefault="0" displayUnit="µmol/l">
                            <Info min="0" flag="58" seq="1" ref="0" bb="32" group="91" />
                          </Parameter>
                          <Parameter id="drhXtY0uikuWKZ35Ft9MbQ" name="Start amount" description="Start amount of molecule" icon="Parameter" persistable="0" isFixedValue="0" dim="Amount" quantityType="Parameter" negativeValuesAllowed="1" formula="BXqA9UIR-Uywe8N9q5GnqA" isDefault="1" displayUnit="µmol">
                            <Info flag="54" seq="1" ref="0" bb="2" group="91" />
                          </Parameter>
                          <Parameter id="drbwOhG2z0CdNKE42b2Zkg" name="Fraction expressed intracellular" description="Fraction of total protein concentration in the organ that is located intracellularly" icon="Parameter" persistable="0" isFixedValue="0" dim="Fraction" quantityType="Parameter" negativeValuesAllowed="1" isDefault="0" value="1">
                            <Info min="0" max="1" flag="58" seq="1" ref="0" bb="32" group="91" />
                          </Parameter>
                          <Parameter id="6E-_elS1GEmwFz_U9KWUKA" name="Concentration" icon="Parameter" persistable="0" isFixedValue="0" dim="Concentration (molar)" quantityType="Parameter" negativeValuesAllowed="1" formula="931Mw5vE6E6Acgam7p5s5A" isDefault="1" displayUnit="µmol/l">
                            <Info min="0" flag="16" seq="1" ref="0" bb="2" group="117" />
                          </Parameter>
                          <Parameter id="D7mq94zpT06r6ghZPaNjFQ" name="Ontogeny factor" description="Ontogeny factor" icon="Parameter" persistable="0" isFixedValue="0" quantityType="Parameter" negativeValuesAllowed="1" formula="CZJYdHnlGUWEz5SUVtkhWA" isDefault="1">
                            <Info min="0" flag="52" seq="1" ref="0" bb="2" group="142" />
                          </Parameter>
                          <Parameter id="oHpS5puSRkaV1IZk-gY8Iw" name="t1/2" description="Half-life of drug release" icon="Parameter" persistable="0" isFixedValue="0" dim="Time" quantityType="Parameter" negativeValuesAllowed="1" formula="iGARYN6imU60nkH7SmU0vQ" isDefault="1" displayUnit="h">
                            <Info min="0" flag="38" seq="1" ref="0" bb="2" group="91" />
                          </Parameter>
                          <Observer id="5PM4jX_5Jk-nf1GiVrbB0g" name="Concentration in container" description="Concentration of the molecule" icon="Observer" persistable="0" isFixedValue="0" dim="Concentration (molar)" quantityType="Enzyme, Observer" negativeValuesAllowed="1" formula="ubvHyzHMaUWGoKrhWzeXZQ" displayUnit="µmol/l" />
                        </Children>
                      </MoleculeAmount>
                      <MoleculeAmount id="UCXwZzemA0OYsB6lVzpzIw" name="Caffeine" icon="DRUG" persistable="0" isFixedValue="0" dim="Amount" quantityType="Drug" negativeValuesAllowed="0" mode="Logical" scaleDivisor="1" value="0" displayUnit="µmol">
                        <Children>
                          <Parameter id="_QdagjRXtE25tVdIcAF5TA" name="Concentration" icon="Parameter" persistable="0" isFixedValue="0" dim="Concentration (molar)" quantityType="Parameter" negativeValuesAllowed="1" formula="XUviZ1jAP0WTBy6XqIlIRw" isDefault="1" displayUnit="µmol/l">
                            <Info min="0" flag="16" seq="1" ref="0" bb="2" group="117" />
                          </Parameter>
                          <Parameter id="-1TexOGwVkaCoD53UbC2vA" name="Partition coefficient (water/container)" description="Partition coefficient Water / Container (will be mapped to concrete container in the simulation)" icon="Parameter" persistable="0" isFixedValue="0" quantityType="Parameter" negativeValuesAllowed="1" formula="inkmQ-VKWkCUsnB3G7KgMg" isDefault="1">
                            <Info min="0" flag="52" seq="1" ref="0" bb="2" group="67" />
                          </Parameter>
                          <Observer id="c6BKsDvOREilVttxwomi3w" name="Concentration in container" description="Concentration of the molecule" icon="Observer" persistable="0" isFixedValue="0" dim="Concentration (molar)" quantityType="Drug, Observer" negativeValuesAllowed="1" formula="grWM7WqsekCHQpQEJzlWYg" displayUnit="µmol/l" />
                        </Children>
                      </MoleculeAmount>
                      <MoleculeAmount id="445HEhXpQ0aQAVJygmbDsQ" name="Caffeine-CYP1A2-MM Metabolite" persistable="0" isFixedValue="0" dim="Amount" quantityType="Metabolite" negativeValuesAllowed="0" mode="Logical" scaleDivisor="1" value="0" displayUnit="µmol">
                        <Children>
                          <Parameter id="kN-IiLhWnUS5DQDpTr0Beg" name="Concentration" icon="Parameter" persistable="0" isFixedValue="0" dim="Concentration (molar)" quantityType="Parameter" negativeValuesAllowed="1" formula="jqOAZJC860q7s5bvz-88AA" isDefault="1" displayUnit="µmol/l">
                            <Info min="0" flag="16" seq="1" ref="0" bb="2" group="117" />
                          </Parameter>
                          <Observer id="m3HllONV2UWXkJhUmgvuMA" name="Fraction of dose-Caffeine" icon="Observer" persistable="0" isFixedValue="0" dim="Fraction" quantityType="Metabolite, Observer" negativeValuesAllowed="1" formula="mFoFMQtf00a4Na8TN4b2uA" />
                        </Children>
                      </MoleculeAmount>
                      <Reaction id="EnHC_WSBJUev9pcpz5wpEw" name="Caffeine-CYP1A2-MM" icon="Metabolism" mode="Logical" containerType="Reaction" dimension="Amount per time" formula="a62xSsN4FE6gEgEyBaEFyA">
                        <Children>
                          <Parameter id="dnd2kIJ4EUGjauZ06AtOKg" name="kcat interaction factor" description="kcat interaction factor" icon="Parameter" persistable="0" isFixedValue="0" quantityType="Parameter" negativeValuesAllowed="1" isDefault="1" value="1">
                            <ValueOrigin id="33" source="Other" description="OSP Suite Manual Chapter 16. PK-Sim®- Compounds: Defining inhibition/induction processes" />
                            <Info min="0" flag="36" seq="9" ref="0" bb="2" group="131" />
                          </Parameter>
                          <Parameter id="YADXDakH9ESYGRxHp8Dm7A" name="kcat_app" description="The number of substrate molecule each enzyme site converts to product per unit time, and in which the enzyme is working at maximum efficiency." icon="Parameter" persistable="0" isFixedValue="0" dim="Inversed time" quantityType="Parameter" negativeValuesAllowed="1" formula="PkZpGVADH0a3fb32A5EvUQ" isDefault="1" displayUnit="1/min">
                            <ValueOrigin id="33" source="Other" description="OSP Suite Manual Chapter 16. PK-Sim®- Compounds: Defining inhibition/induction processes" />
                            <Info min="0" flag="52" seq="9" ref="0" bb="2" group="131" />
                          </Parameter>
                          <Parameter id="XueJ62_DvUS9-qtBJOIfOw" name="Km interaction factor" description="Km interaction factor" icon="Parameter" persistable="0" isFixedValue="0" quantityType="Parameter" negativeValuesAllowed="1" isDefault="1" value="1">
                            <ValueOrigin id="33" source="Other" description="OSP Suite Manual Chapter 16. PK-Sim®- Compounds: Defining inhibition/induction processes" />
                            <Info min="0" flag="36" seq="9" ref="0" bb="2" group="131" />
                          </Parameter>
                          <Parameter id="JWeghYCPu0qiXdhjz7Akow" name="Km_app" description="Apparent Michaelis-Menten constant" icon="Parameter" persistable="0" isFixedValue="0" dim="Concentration (molar)" quantityType="Parameter" negativeValuesAllowed="1" formula="gcxy6sqPG0KguKEHRX_E-g" isDefault="1" displayUnit="µmol/l">
                            <ValueOrigin id="33" source="Other" description="OSP Suite Manual Chapter 16. PK-Sim®- Compounds: Defining inhibition/induction processes" />
                            <Info min="0" flag="52" seq="9" ref="0" bb="2" group="131" />
                          </Parameter>
                        </Children>
                        <Educts>
                          <ReactionPartner stoichiometricCoefficient="1" partner="UCXwZzemA0OYsB6lVzpzIw" />
                        </Educts>
                        <Products>
                          <ReactionPartner stoichiometricCoefficient="1" partner="445HEhXpQ0aQAVJygmbDsQ" />
                        </Products>
                        <ModifierNames>
                          <ModifierNamesChild>CYP1A2</ModifierNamesChild>
                        </ModifierNames>
                      </Reaction>
                    </Children>
                  </Container>
                  <Container id="NDRlc1M0a0iZQbZRlXmBWw" name="Caffeine" mode="Logical" containerType="Molecule">
                    <Children>
                      <Observer id="wcgA5VDsQEeDI0KeicaP7g" name="Interstitial Unbound" description="Interstitial Unbound" icon="Observer" persistable="0" isFixedValue="0" dim="Concentration (molar)" quantityType="Drug, Observer" negativeValuesAllowed="1" formula="WRAxNzNC9kafgNX7fgn8HQ" displayUnit="µmol/l" />
                      <Observer id="nQmmzsw7Yk-wsm0Gwm-frA" name="Intracellular Unbound" description="Intracellular Unbound" icon="Observer" persistable="0" isFixedValue="0" dim="Concentration (molar)" quantityType="Drug, Observer" negativeValuesAllowed="1" formula="XWhyLZBEXUKd3H14wfcJ2w" displayUnit="µmol/l" />
                      <Observer id="GCGVBXTew0GoAj_yAESvSA" name="Tissue" description="Tissue" icon="Observer" persistable="0" isFixedValue="0" dim="Concentration (molar)" quantityType="Drug, Observer" negativeValuesAllowed="1" formula="ZPQJgGjRBkqAKzvgUiDWmw" displayUnit="µmol/l" />
                    </Children>
                  </Container>
                  <DistributedParameter id="2jKQbzNTG06WAKXlC5gD7w" name="Volume" description="Volume of organ or compartment" icon="Parameter" persistable="0" isFixedValue="0" dim="Volume" quantityType="Parameter" negativeValuesAllowed="1" formula="Kto1cvx9ZkuHVZOEsr0RQQ" mode="Logical" isDefault="1" displayUnit="l">
                    <Children>
                      <Parameter id="HbByMf7e2UyXxkE5-k5glA" name="Percentile" icon="Parameter" persistable="0" isFixedValue="0" quantityType="Parameter" negativeValuesAllowed="1" isDefault="1" value="0.34460217645729263" displayUnit="l">
                        <Info min="0" flag="18" seq="1" ref="0" bb="32" group="65" />
                      </Parameter>
                      <Parameter id="JLpnsBhEXEy5GHWbCH2blg" name="Mean" icon="Parameter" persistable="0" isFixedValue="0" dim="Volume" quantityType="Parameter" negativeValuesAllowed="1" isDefault="1" value="0.24341181216" displayUnit="l">
                        <Info min="0" flag="34" seq="1" ref="0" bb="32" group="65" />
                      </Parameter>
                      <Parameter id="Q6wX4wn4lE29cjqMM3Qr-g" name="GeometricDeviation" description="Geometric standard deviation of LogNormal distribution" icon="Parameter" persistable="0" isFixedValue="0" quantityType="Parameter" negativeValuesAllowed="1" isDefault="1" value="1.5">
                        <Info min="1" flag="18" seq="1" ref="0" bb="32" group="65" />
                      </Parameter>
                    </Children>
                    <ValueOrigin source="Publication" description="ICRP, 2002. Basic Anatomical and Physiological Data for Use in Radiological Protection Reference Values. ICRP Publication 89. Ann. ICRP 32 (3-4). https://doi.org/10.1016/0146-6453(79)90123-4" />
                    <Info min="0" flag="234" seq="17" ref="0" bb="32" group="65" />
                  </DistributedParameter>
                  <DistributedParameter id="J-b1s76HX0a0s03hAYEfPQ" name="Specific blood flow rate" description="Blood flow rate normalized to the organ volume" icon="Parameter" persistable="0" isFixedValue="0" dim="Flow per weight organ" quantityType="Parameter" negativeValuesAllowed="1" formula="zNmUrsSuPUydkw9cRHel3g" mode="Logical" isDefault="1" displayUnit="ml/min/100g organ">
                    <Children>
                      <Parameter id="g_kaGl2q2Ue_bT_Fhxchmg" name="Percentile" icon="Parameter" persistable="0" isFixedValue="0" quantityType="Parameter" negativeValuesAllowed="1" isDefault="1" value="0.5" displayUnit="ml/min/100g organ">
                        <Info min="0" flag="18" seq="1" ref="0" bb="32" group="5" />
                      </Parameter>
                      <Parameter id="4KFrlQwz5kWQ85y3d8aatw" name="Mean" icon="Parameter" persistable="0" isFixedValue="0" dim="Flow per weight organ" quantityType="Parameter" negativeValuesAllowed="1" isDefault="1" value="0.801125" displayUnit="ml/min/100g organ">
                        <Info min="0" flag="50" seq="1" ref="0" bb="32" group="5" />
                      </Parameter>
                      <Parameter id="ygtj2FtvpkOog9LKkS_dXA" name="Deviation" description="Standard deviation of Normal distribution" icon="Parameter" persistable="0" isFixedValue="0" dim="Flow per weight organ" quantityType="Parameter" negativeValuesAllowed="1" isDefault="1" value="0.04005625" displayUnit="ml/min/100g organ">
                        <Info min="0" flag="18" seq="1" ref="0" bb="32" group="5" />
                      </Parameter>
                    </Children>
                    <ValueOrigin source="Publication" description="Edginton, A.N., Schmitt, W. &amp; Willmann, S. Clin Pharmacokinet (2006) 45: 1013. https://doi.org/10.2165/00003088-200645100-00005" />
                    <Info min="0" flag="250" seq="241" ref="0" bb="32" group="5" />
                  </DistributedParameter>
                  <Parameter id="jDVQ2PC05EqQyKddC9jtmg" name="Vf (lipid)" description="Fractional tissue volume content of lipid used in the partition coefficient calculation method 'PK-Sim Standard'" icon="Parameter" persistable="0" isFixedValue="0" quantityType="Parameter" negativeValuesAllowed="1" isDefault="1" value="0.016">
                    <ValueOrigin source="Publication" description="ICRP, 2002. Basic Anatomical and Physiological Data for Use in Radiological Protection Reference Values. ICRP Publication 89. Ann. ICRP 32 (3-4). https://doi.org/10.1016/0146-6453(79)90123-4" />
                    <Info min="0" max="1" flag="122" seq="72" ref="0" bb="32" group="85" />
                  </Parameter>
                  <Parameter id="uFVjxdEnpkqapnnXttvX3w" name="Vf (neutral lipid)-PT" description="Fractional cell volume content of neutral lipid used in the partition coefficient calculation method 'Poulin and Theil'" icon="Parameter" persistable="0" isFixedValue="0" quantityType="Parameter" negativeValuesAllowed="1" isDefault="1" value="0.0201">
                    <Info min="0" max="1" flag="122" seq="72" ref="0" bb="32" group="86" />
                  </Parameter>
                  <Parameter id="x5mpuwjwHkGV6eO0aTirYA" name="Fraction vascular" description="Fraction of vascular space of the organ" icon="Parameter" persistable="0" isFixedValue="0" quantityType="Parameter" negativeValuesAllowed="1" isDefault="1" value="0.33">
                    <ValueOrigin source="Publication" description="Edginton, A.N., Schmitt, W. &amp; Willmann, S. Clin Pharmacokinet (2006) 45: 1013. https://doi.org/10.2165/00003088-200645100-00005" />
                    <Info min="0" max="1" flag="58" seq="73" ref="0" bb="32" group="64" />
                  </Parameter>
                  <Parameter id="-QzTAUIEn0S22zup-bUHbg" name="Vf (phospholipid)-PT" description="Fractional tissue volume content of phospholipid used in the partition coefficient calculation method 'Poulin and Theil'" icon="Parameter" persistable="0" isFixedValue="0" quantityType="Parameter" negativeValuesAllowed="1" isDefault="1" value="0.0198">
                    <Info min="0" max="1" flag="122" seq="73" ref="0" bb="32" group="86" />
                  </Parameter>
                  <Parameter id="Wg-wIRCfj0muUWZ4NHiJgg" name="Vf (protein)" description="Fractional tissue volume content of protein used in the partition coefficient calculation method 'PK-Sim Standard'" icon="Parameter" persistable="0" isFixedValue="0" quantityType="Parameter" negativeValuesAllowed="1" isDefault="1" value="0.194">
                    <ValueOrigin source="Publication" description="ICRP, 2002. Basic Anatomical and Physiological Data for Use in Radiological Protection Reference Values. ICRP Publication 89. Ann. ICRP 32 (3-4). https://doi.org/10.1016/0146-6453(79)90123-4" />
                    <Info min="0" max="1" flag="122" seq="73" ref="0" bb="32" group="85" />
                  </Parameter>
                  <Parameter id="DQJJwu1yyEyfQrH1WwT3nA" name="Vf (water)" description="Fractional tissue volume content of water used in the partition coefficient calculation method 'PK-Sim Standard'" icon="Parameter" persistable="0" isFixedValue="0" quantityType="Parameter" negativeValuesAllowed="1" isDefault="1" value="0.778">
                    <ValueOrigin source="Publication" description="ICRP, 2002. Basic Anatomical and Physiological Data for Use in Radiological Protection Reference Values. ICRP Publication 89. Ann. ICRP 32 (3-4). https://doi.org/10.1016/0146-6453(79)90123-4" />
                    <Info min="0" max="1" flag="122" seq="74" ref="0" bb="32" group="85" />
                  </Parameter>
                  <Parameter id="pVxOE1T4rUqpgRqaIwc4Pg" name="Vf (water)-PT" description="Fractional tissue volume content of water used in the partition coefficient calculation method 'Poulin and Theil'" icon="Parameter" persistable="0" isFixedValue="0" quantityType="Parameter" negativeValuesAllowed="1" isDefault="1" value="0.788">
                    <Info min="0" max="1" flag="122" seq="74" ref="0" bb="32" group="86" />
                  </Parameter>
                </Children>
              </Container>
              <Container id="vPYWtJ1iGUSQ40mU6_ugLA" name="Saliva" description="Saliva" icon="Saliva" mode="Logical" containerType="Organ">
                <Children>
                  <Parameter id="D_ixbC0mcESP6f2p373UJw" name="Weight (tissue)" description="Weight of organ or compartment" icon="Parameter" persistable="0" isFixedValue="0" dim="Mass" quantityType="Parameter" negativeValuesAllowed="1" formula="PpNfK7bF2EKZxzxYvdTkfw" isDefault="1" displayUnit="kg">
                    <Info min="0" flag="54" seq="1" ref="0" bb="32" group="136" />
                  </Parameter>
                  <Parameter id="93uErtYNukKV1riU-C3g0Q" name="Volume" description="Volume of organ or compartment" icon="Parameter" persistable="0" isFixedValue="0" dim="Volume" quantityType="Parameter" negativeValuesAllowed="1" formula="gDaQqvY04UC-msCRRSvngA" isDefault="1" displayUnit="l">
                    <ValueOrigin id="43" source="Internet" description="Willi Cawello. Pharmacokinetics and bioavailability derived from various body fluids. http://www.agah.eu/fileadmin/_migrated/content_uploads/W._Cawello__2__25.05.07.pdf" />
                    <Info min="0" flag="250" seq="14" ref="0" bb="32" group="65" />
                  </Parameter>
                  <Parameter id="SIJu6yA1Zk6NgZQNzKqPsA" name="Density (tissue)" description="Density of tissue" icon="Parameter" persistable="0" isFixedValue="0" dim="Density" quantityType="Parameter" negativeValuesAllowed="1" isDefault="1" value="1" displayUnit="g/cm³">
                    <Info min="0" flag="38" seq="1" ref="0" bb="32" group="21" />
                  </Parameter>
                  <Container id="0Leb-DVhrEW4tpaTENQjRg" name="Saliva" description="Saliva" icon="Saliva" mode="Physical" containerType="Compartment">
                    <Tags>
                      <Tag value="Saliva" />
                    </Tags>
                    <Children>
                      <Parameter id="TdQn_POQ40qjG3GZ7dfpVw" name="Volume" description="Volume of organ or compartment" icon="Parameter" persistable="0" isFixedValue="0" dim="Volume" quantityType="Parameter" negativeValuesAllowed="1" formula="aeKsAkHhN0KZ5eUrnfzuRw" isDefault="1" displayUnit="l">
                        <Info min="0" flag="54" seq="666" ref="0" bb="2" group="65" />
                      </Parameter>
                      <MoleculeAmount id="tf0Lg30-m06rBjTvsWKzvw" name="Caffeine" icon="DRUG" persistable="0" isFixedValue="0" dim="Amount" quantityType="Drug" negativeValuesAllowed="0" mode="Logical" scaleDivisor="1" value="0" displayUnit="µmol">
                        <Children>
                          <Parameter id="pMhOJOK1SEKImZ3b4Jmouw" name="Concentration" icon="Parameter" persistable="0" isFixedValue="0" dim="Concentration (molar)" quantityType="Parameter" negativeValuesAllowed="1" formula="igveA5-LN0ucg0ZUpMolUw" isDefault="1" displayUnit="µmol/l">
                            <Info min="0" flag="16" seq="1" ref="0" bb="2" group="117" />
                          </Parameter>
                          <Observer id="dDHzvAxaMEWM4SINYEYmUQ" name="Concentration in container" description="Concentration of the molecule" icon="Observer" persistable="0" isFixedValue="0" dim="Concentration (molar)" quantityType="Drug, Observer" negativeValuesAllowed="1" formula="X26wbn7nM0ugTM0a6U1-5w" displayUnit="µmol/l" />
                        </Children>
                      </MoleculeAmount>
                      <Parameter id="x4NJirlDiEeyBy2TqIz36Q" name="pH (saliva)" description="pH of saliva" icon="Parameter" persistable="0" isFixedValue="0" quantityType="Parameter" negativeValuesAllowed="1" isDefault="1" value="7.4">
                        <ValueOrigin source="Internet" description="Willi Cawello. Pharmacokinetics and bioavailability derived from various body fluids. http://www.agah.eu/fileadmin/_migrated/content_uploads/W._Cawello__2__25.05.07.pdf" />
                        <Info min="0" max="14" flag="122" seq="1" ref="0" bb="32" group="82" />
                      </Parameter>
                    </Children>
                  </Container>
                  <Container id="Q-gQxs0mTEiqpJjjj58aOg" name="SalivaGland" description="Salivary Gland" mode="Physical" containerType="Compartment">
                    <Tags>
                      <Tag value="Saliva" />
                    </Tags>
                    <Children>
                      <Parameter id="Ni_syMiDLEa15ae3yYinJw" name="Volume" description="Volume of organ or compartment" icon="Parameter" persistable="0" isFixedValue="0" dim="Volume" quantityType="Parameter" negativeValuesAllowed="1" formula="Qr4a5Y4mak-1hkIQXXlmNg" isDefault="1" displayUnit="l">
                        <Info min="0" flag="54" seq="666" ref="0" bb="2" group="65" />
                      </Parameter>
                      <MoleculeAmount id="R_lxTA0V_UKIklH9GMcrrA" name="Caffeine" icon="DRUG" persistable="0" isFixedValue="0" dim="Amount" quantityType="Drug" negativeValuesAllowed="1" mode="Logical" scaleDivisor="1" value="0" displayUnit="µmol">
                        <Children>
                          <Parameter id="mA7VbTI4-0uSo_6vhfu8Ow" name="Concentration" icon="Parameter" persistable="0" isFixedValue="0" dim="Concentration (molar)" quantityType="Parameter" negativeValuesAllowed="1" formula="aixsbTWa_0ejNJqrGUfl_g" isDefault="1" displayUnit="µmol/l">
                            <Info min="0" flag="16" seq="1" ref="0" bb="2" group="117" />
                          </Parameter>
                          <Observer id="mKt58fxo6UyWF4kFv7wsCA" name="Concentration in container" description="Concentration of the molecule" icon="Observer" persistable="0" isFixedValue="0" dim="Concentration (molar)" quantityType="Drug, Observer" negativeValuesAllowed="1" formula="dzBhdbmUVkqnMPUdlhTu1Q" displayUnit="µmol/l" />
                        </Children>
                      </MoleculeAmount>
                    </Children>
                  </Container>
                  <Parameter id="XdmbAOJ0Q0-82b6wnS9Hdw" name="Saliva flow rate" description="Saliva flow rate" icon="Parameter" persistable="0" isFixedValue="0" dim="Flow" quantityType="Parameter" negativeValuesAllowed="1" isDefault="1" value="0.001" displayUnit="l/min">
                    <ValueOrigin source="Internet" description="Willi Cawello. Pharmacokinetics and bioavailability derived from various body fluids. http://www.agah.eu/fileadmin/_migrated/content_uploads/W._Cawello__2__25.05.07.pdf" />
                    <Info min="0.0001" max="0.01" flag="122" seq="1" ref="0" bb="32" group="93" />
                  </Parameter>
                </Children>
              </Container>
              <Container id="p1xKvBp4gkCGamOzKGlmKQ" name="Caffeine-CYP1A2-MM Metabolite" mode="Logical" containerType="Molecule">
                <Children>
                  <Observer id="w3mGBh26kEO5RbTgqJ3m5w" name="Total fraction of dose-Caffeine" icon="Observer" persistable="0" isFixedValue="0" dim="Fraction" quantityType="Metabolite, Observer" negativeValuesAllowed="1" formula="mZXscye05EW4yIucQS_wfw" />
                </Children>
              </Container>
              <DistributedParameter id="BjQoWxz6xkqmBg7EsiuZ5g" name="Hematocrit" description="Hematocrit" icon="Parameter" persistable="0" isFixedValue="0" quantityType="Parameter" negativeValuesAllowed="1" formula="qBQryygElECf4ccxUPI7PA" mode="Logical" isDefault="1">
                <Children>
                  <Parameter id="X4DkHcOKmkOMpEIcmwZZEA" name="Percentile" icon="Parameter" persistable="0" isFixedValue="0" quantityType="Parameter" negativeValuesAllowed="1" isDefault="1" value="0.5">
                    <Info min="0" flag="18" seq="1" ref="0" bb="32" group="110" />
                  </Parameter>
                  <Parameter id="AnrmhH7SUEqk506FZFRBtQ" name="Mean" icon="Parameter" persistable="0" isFixedValue="0" quantityType="Parameter" negativeValuesAllowed="1" isDefault="1" value="0.47">
                    <Info min="0.01" max="0.99" flag="50" seq="1" ref="0" bb="32" group="110" />
                  </Parameter>
                </Children>
                <Info min="0.01" max="0.99" flag="250" seq="1" ref="0" bb="32" group="110" />
              </DistributedParameter>
              <DistributedParameter id="qkOiTWx0Pk20oqtl8T9z5g" name="MeanBW" description="Weight" persistable="0" isFixedValue="0" dim="Mass" quantityType="Parameter" negativeValuesAllowed="1" formula="xqDpvLJBZEKkAkT2FtdXyA" mode="Logical" isDefault="1" displayUnit="kg">
                <Children>
                  <Parameter id="XBcRKRcNwUqAfxQphhv0uA" name="Percentile" icon="Parameter" persistable="0" isFixedValue="0" quantityType="Parameter" negativeValuesAllowed="1" isDefault="1" value="0.5" displayUnit="kg">
                    <Info min="0" flag="18" seq="1" ref="0" bb="32" group="6" />
                  </Parameter>
                  <Parameter id="JbkyofOLP0qsincunZ8sOg" name="Mean" icon="Parameter" persistable="0" isFixedValue="0" dim="Mass" quantityType="Parameter" negativeValuesAllowed="1" isDefault="1" value="73" displayUnit="kg">
                    <Info min="0" flag="34" seq="1" ref="0" bb="32" group="6" />
                  </Parameter>
                  <Parameter id="Chrspe1Dp0uyld2BAr-vNA" name="Deviation" description="Standard deviation of Normal distribution" icon="Parameter" persistable="0" isFixedValue="0" dim="Mass" quantityType="Parameter" negativeValuesAllowed="1" isDefault="1" value="3.65" displayUnit="kg">
                    <Info min="0" flag="18" seq="1" ref="0" bb="32" group="6" />
                  </Parameter>
                </Children>
                <ValueOrigin source="Publication" description="ICRP, 2002. Basic Anatomical and Physiological Data for Use in Radiological Protection Reference Values. ICRP Publication 89. Ann. ICRP 32 (3-4). https://doi.org/10.1016/0146-6453(79)90123-4" />
                <Info min="0" flag="166" seq="2" ref="0" bb="32" group="6" />
              </DistributedParameter>
              <DistributedParameter id="dvrCQrWJZE6j5wSm3o15JA" name="MeanHeight" description="Height" persistable="0" isFixedValue="0" dim="Length" quantityType="Parameter" negativeValuesAllowed="1" formula="oc-dAL_WdECR3XfjCi9M6w" mode="Logical" isDefault="1" displayUnit="cm">
                <Children>
                  <Parameter id="u-5jWl1uZkqw_RjQe9qTLg" name="Percentile" icon="Parameter" persistable="0" isFixedValue="0" quantityType="Parameter" negativeValuesAllowed="1" isDefault="1" value="0.5" displayUnit="cm">
                    <Info min="0" flag="18" seq="1" ref="0" bb="32" group="6" />
                  </Parameter>
                  <Parameter id="x_D7NwgKnUGhnBpdm0Md4A" name="Mean" icon="Parameter" persistable="0" isFixedValue="0" dim="Length" quantityType="Parameter" negativeValuesAllowed="1" isDefault="1" value="17.6" displayUnit="cm">
                    <Info min="0" flag="34" seq="1" ref="0" bb="32" group="6" />
                  </Parameter>
                  <Parameter id="uZSFSeAlGUKqEoVYJ4QPdA" name="Deviation" description="Standard deviation of Normal distribution" icon="Parameter" persistable="0" isFixedValue="0" dim="Length" quantityType="Parameter" negativeValuesAllowed="1" isDefault="1" value="0.88" displayUnit="cm">
                    <Info min="0" flag="18" seq="1" ref="0" bb="32" group="6" />
                  </Parameter>
                </Children>
                <ValueOrigin source="Publication" description="ICRP, 2002. Basic Anatomical and Physiological Data for Use in Radiological Protection Reference Values. ICRP Publication 89. Ann. ICRP 32 (3-4). https://doi.org/10.1016/0146-6453(79)90123-4" />
                <Info min="0" flag="166" seq="3" ref="0" bb="32" group="6" />
              </DistributedParameter>
              <Parameter id="b7-nBaeNNUCUjLNlRIl6Bg" name="Ontogeny factor (albumin)" description="Ontogeny factor (albumin)" icon="Parameter" persistable="0" isFixedValue="0" quantityType="Parameter" negativeValuesAllowed="1" formula="jy46z0fB1kiapEeAbQkN3Q" isDefault="1">
                <Info min="0" flag="186" seq="3" ref="0" bb="32" group="142" />
              </Parameter>
              <Parameter id="RvxGQP_nu02LiI-g7LP9WQ" name="Ontogeny factor (alpha1-acid glycoprotein)" description="Ontogeny factor (α1-acid glycoprotein)" icon="Parameter" persistable="0" isFixedValue="0" quantityType="Parameter" negativeValuesAllowed="1" formula="6WALRDdsXk67jsZJYgHKeQ" isDefault="1">
                <Info min="0" flag="186" seq="3" ref="0" bb="32" group="142" />
              </Parameter>
              <Parameter id="PsECqt3bgkiNFiM-tZHsVw" name="Ontogeny factor (alpha1-acid glycoprotein) table" description="Ontogeny factor (alpha1-acid glycoprotein) table" icon="Parameter" persistable="0" isFixedValue="0" quantityType="Parameter" negativeValuesAllowed="1" formula="mlsWG5czkUOWAWfl-8Tyeg" isDefault="1">
                <Info min="0" flag="186" seq="3" ref="0" bb="32" group="142" />
              </Parameter>
              <Parameter id="C5MomYRRoUWthzD3FKZ8oA" name="Ontogeny factor (albumin) table" description="Ontogeny factor (albumin) table" icon="Parameter" persistable="0" isFixedValue="0" quantityType="Parameter" negativeValuesAllowed="1" formula="OMkbLDlxXUaKnBQj7QhMRg" isDefault="1">
                <Info min="0" flag="186" seq="3" ref="0" bb="32" group="142" />
              </Parameter>
              <Parameter id="pbxQgbhLI0-8ijrhp_2DYQ" name="BMI" description="Body mass index" icon="Parameter" persistable="0" isFixedValue="0" dim="BMI" quantityType="Parameter" negativeValuesAllowed="1" formula="YF39hKEmvkWxhCjm5Le1oQ" isDefault="1" displayUnit="kg/m²">
                <ValueOrigin source="Other" description="Standard definition" />
                <Info min="0.04" max="1.5" flag="188" seq="5" ref="0" bb="32" group="6" />
              </Parameter>
              <Parameter id="a7a8LmeY1025Gb2nAGPKAw" name="Post menstrual age" description="Post menstrual age" icon="Parameter" persistable="0" isFixedValue="0" dim="Age in years" quantityType="Parameter" negativeValuesAllowed="1" formula="zI6SmQauJUmDZwKyhLCi5A" isDefault="1" displayUnit="year(s)">
                <Info min="0" flag="190" seq="5" ref="0" bb="32" group="6" />
              </Parameter>
              <Parameter id="BPVhlZ2eZUCDFYFhqkawVg" name="BSA" description="Body surface area" icon="Parameter" persistable="0" isFixedValue="0" dim="Area" quantityType="Parameter" negativeValuesAllowed="1" formula="6LnMFT0JIU2AkegD_liR_A" isDefault="1" displayUnit="cm²">
                <Info flag="186" seq="6" ref="0" bb="32" group="6" />
              </Parameter>
              <Parameter id="pUcXzG9GEk6NJusYk2FIIg" name="pH (blood cells)" description="Intracellular pH of blood cells" icon="Parameter" persistable="0" isFixedValue="0" quantityType="Parameter" negativeValuesAllowed="1" isDefault="1" value="7.22">
                <ValueOrigin source="Publication" description="ICRP, 2002. Basic Anatomical and Physiological Data for Use in Radiological Protection Reference Values. ICRP Publication 89. Ann. ICRP 32 (3-4). https://doi.org/10.1016/0146-6453(79)90123-4" />
                <Info min="0" max="14" flag="122" seq="1" ref="0" bb="32" group="82" />
              </Parameter>
              <Parameter id="scj8ONFEJEaHpnXa-9hELQ" name="pH (plasma)" description="pH of plasma" icon="Parameter" persistable="0" isFixedValue="0" quantityType="Parameter" negativeValuesAllowed="1" isDefault="1" value="7.4">
                <ValueOrigin source="Publication" description="ICRP, 2002. Basic Anatomical and Physiological Data for Use in Radiological Protection Reference Values. ICRP Publication 89. Ann. ICRP 32 (3-4). https://doi.org/10.1016/0146-6453(79)90123-4" />
                <Info min="0" max="14" flag="122" seq="1" ref="0" bb="32" group="82" />
              </Parameter>
              <Parameter id="FFfUQnJLTkCiam8ZEH070g" name="Age" description="Age" icon="Parameter" persistable="0" isFixedValue="0" dim="Age in years" quantityType="Parameter" negativeValuesAllowed="1" isDefault="1" value="30" displayUnit="year(s)">
                <Info min="0" max="100" flag="190" seq="1" ref="0" bb="32" group="6" />
              </Parameter>
              <Parameter id="RTGoFMHyAEaqdJeLOI-K9g" name="Gestational age" description="Gestational age" icon="Parameter" persistable="0" isFixedValue="0" dim="Age in weeks" quantityType="Parameter" negativeValuesAllowed="1" isDefault="1" value="40" displayUnit="week(s)">
                <Info min="24" max="40" flag="182" seq="1" ref="0" bb="32" group="6" />
              </Parameter>
              <Parameter id="0tsF1dzlWU6iVXClUEaOtg" name="Vf (lipid, plasma)" description="Fractional volume content of lipid in plasma" icon="Parameter" persistable="0" isFixedValue="0" quantityType="Parameter" negativeValuesAllowed="1" isDefault="1" value="0.007">
                <ValueOrigin source="Publication" description="ICRP, 2002. Basic Anatomical and Physiological Data for Use in Radiological Protection Reference Values. ICRP Publication 89. Ann. ICRP 32 (3-4). https://doi.org/10.1016/0146-6453(79)90123-4" />
                <Info min="0" max="1" flag="122" seq="1" ref="0" bb="32" group="109" />
              </Parameter>
              <Parameter id="qca2Dqn0PEWYL6e8hum-jA" name="Vf (neutral lipid, plasma)-RR" description="Fractional volume content of neutral lipid in plasma used in the partition coefficient calculation method 'Rodgers and Rowland'" icon="Parameter" persistable="0" isFixedValue="0" quantityType="Parameter" negativeValuesAllowed="1" isDefault="1" value="0.0032">
                <ValueOrigin source="Publication" description="Rodgers T, Rowland M. Mechanistic approaches to volume of distribution predictions: understanding the processes. Pharm Res. 2007 May;24(5):918-33. https://doi.org/10.1007/s11095-006-9210-3" />
                <Info min="0" max="1" flag="122" seq="1" ref="0" bb="32" group="92" />
              </Parameter>
              <Parameter id="SlXv8QBT-0CrtCc79QuvxA" name="Vf (protein,plasma)" description="Fractional volume content of protein in plasma used in the partition coefficient calculation method 'PK-Sim Standard'" icon="Parameter" persistable="0" isFixedValue="0" quantityType="Parameter" negativeValuesAllowed="1" isDefault="1" value="0.067">
                <ValueOrigin source="Publication" description="ICRP, 2002. Basic Anatomical and Physiological Data for Use in Radiological Protection Reference Values. ICRP Publication 89. Ann. ICRP 32 (3-4). https://doi.org/10.1016/0146-6453(79)90123-4" />
                <Info min="0" max="1" flag="122" seq="1" ref="0" bb="32" group="109" />
              </Parameter>
              <Parameter id="mXQaOTaACEiirTpwUzo19Q" name="Vf (water,plasma)" description="Fractional volume content of water in plasma used in the partition coefficient calculation method 'PK-Sim Standard'" icon="Parameter" persistable="0" isFixedValue="0" quantityType="Parameter" negativeValuesAllowed="1" isDefault="1" value="0.926">
                <ValueOrigin source="Publication" description="ICRP, 2002. Basic Anatomical and Physiological Data for Use in Radiological Protection Reference Values. ICRP Publication 89. Ann. ICRP 32 (3-4). https://doi.org/10.1016/0146-6453(79)90123-4" />
                <Info min="0" max="1" flag="122" seq="1" ref="0" bb="32" group="109" />
              </Parameter>
              <Parameter id="1pJVRy850UuZy1kWH2sW1g" name="Surface/Volume ratio (blood cells)" description="Surface area to volume ratio of blood cells" icon="Parameter" persistable="0" isFixedValue="0" dim="Inversed length" quantityType="Parameter" negativeValuesAllowed="1" isDefault="1" value="167000" displayUnit="1/cm">
                <Info min="167000" max="167000" flag="54" seq="2" ref="0" bb="32" group="110" />
              </Parameter>
              <Parameter id="BV-aqlG-Y0-tzOTSBsjmRQ" name="Vf (neutral lipid, plasma)-PT" description="Fractional volume content of neutral lipid in plasma used in the partition coefficient calculation method 'Poulin and Theil'" icon="Parameter" persistable="0" isFixedValue="0" quantityType="Parameter" negativeValuesAllowed="1" isDefault="1" value="0.0035">
                <Info min="0" max="1" flag="122" seq="2" ref="0" bb="32" group="86" />
              </Parameter>
              <Parameter id="hW548sDK3kyi4paclqli4Q" name="Vf (neutral phospholipid, plasma)-RR" description="Fractional volume content of neutral phospholipid in plasma used in the partition coefficient calculation method 'Rodgers and Rowland'" icon="Parameter" persistable="0" isFixedValue="0" quantityType="Parameter" negativeValuesAllowed="1" isDefault="1" value="0.0021">
                <ValueOrigin source="Publication" description="Rodgers T, Rowland M. Mechanistic approaches to volume of distribution predictions: understanding the processes. Pharm Res. 2007 May;24(5):918-33. https://doi.org/10.1007/s11095-006-9210-3" />
                <Info min="0" max="1" flag="122" seq="2" ref="0" bb="32" group="92" />
              </Parameter>
              <Parameter id="_fPbSdb0pkulBQObzYFwBg" name="Height" description="Body height" icon="Parameter" persistable="0" isFixedValue="0" dim="Length" quantityType="Parameter" negativeValuesAllowed="1" isDefault="1" value="17.6" displayUnit="cm">
                <Info min="0" max="25" flag="190" seq="3" ref="0" bb="32" group="6" />
              </Parameter>
              <Parameter id="dDbLiFqo60KpFsg2nlqLhw" name="Vf (neutral lipid, blood cells)-RR" description="Fractional volume content of neutral lipid in blood cells used in the partition coefficient calculation method 'Rodgers and Rowland'" icon="Parameter" persistable="0" isFixedValue="0" quantityType="Parameter" negativeValuesAllowed="1" isDefault="1" value="0.0012">
                <ValueOrigin source="Publication" description="Rodgers T, Rowland M. Mechanistic approaches to volume of distribution predictions: understanding the processes. Pharm Res. 2007 May;24(5):918-33. https://doi.org/10.1007/s11095-006-9210-3" />
                <Info min="0" max="1" flag="122" seq="3" ref="0" bb="32" group="92" />
              </Parameter>
              <Parameter id="L8Q9lMtxHky7TRyvqzc3fQ" name="Vf (phospholipid, plasma)-PT" description="Fractional volume content of phospholipid in plasma used in the partition coefficient calculation method 'Poulin and Theil'" icon="Parameter" persistable="0" isFixedValue="0" quantityType="Parameter" negativeValuesAllowed="1" isDefault="1" value="0.00225">
                <Info min="0" max="1" flag="122" seq="3" ref="0" bb="32" group="86" />
              </Parameter>
              <Parameter id="xqAX3G5haEaxTN_RnStWug" name="Vf (neutral phospholipid, blood cells)-RR" description="Fractional volume content of neutral phospholipid in blood cells used in the partition coefficient calculation method 'Rodgers and Rowland'" icon="Parameter" persistable="0" isFixedValue="0" quantityType="Parameter" negativeValuesAllowed="1" isDefault="1" value="0.0033">
                <ValueOrigin source="Publication" description="Rodgers T, Rowland M. Mechanistic approaches to volume of distribution predictions: understanding the processes. Pharm Res. 2007 May;24(5):918-33. https://doi.org/10.1007/s11095-006-9210-3" />
                <Info min="0" max="1" flag="122" seq="4" ref="0" bb="32" group="92" />
              </Parameter>
              <Parameter id="3Z7wBqxg90-U20nnsfgWzg" name="Vf (water,plasma)-PT" description="Fractional volume content of water in plasma used in the partition coefficient calculation method 'Poulin and Theil'" icon="Parameter" persistable="0" isFixedValue="0" quantityType="Parameter" negativeValuesAllowed="1" isDefault="1" value="0.945">
                <Info min="0" max="1" flag="122" seq="4" ref="0" bb="32" group="86" />
              </Parameter>
              <Parameter id="eD0qf7b-XEiYDGdboGJXeA" name="Acidic phospholipids (blood cells) [mg/g] - RR" description="Concentration of acidic phospholipids in red blood cells [mg/g] used in the partition coefficient calculation method 'Rodgers and Rowland'" icon="Parameter" persistable="0" isFixedValue="0" quantityType="Parameter" negativeValuesAllowed="1" isDefault="1" value="0.57">
                <ValueOrigin source="Publication" description="Rodgers T, Rowland M. Mechanistic approaches to volume of distribution predictions: understanding the processes. Pharm Res. 2007 May;24(5):918-33. https://doi.org/10.1007/s11095-006-9210-3" />
                <Info min="0" max="1000" flag="122" seq="5" ref="0" bb="32" group="92" />
              </Parameter>
              <Parameter id="x5TSB2FKPEydWD8R5ptYnA" name="Vf (intracellular water, blood cells)-RR" description="Fractional volume content of intracellular water in blood cells used in the partition coefficient calculation method 'Rodgers and Rowland'" icon="Parameter" persistable="0" isFixedValue="0" quantityType="Parameter" negativeValuesAllowed="1" isDefault="1" value="0.63">
                <ValueOrigin source="Publication" description="Rodgers T, Rowland M. Mechanistic approaches to volume of distribution predictions: understanding the processes. Pharm Res. 2007 May;24(5):918-33. https://doi.org/10.1007/s11095-006-9210-3" />
                <Info min="0" max="1" flag="122" seq="6" ref="0" bb="32" group="92" />
              </Parameter>
            </Children>
          </Container>
          <Container id="Wi4T5TKnNkeG-fpDmufsxQ" name="Neighborhoods" description="Neighborhoods" mode="Logical" containerType="Other">
            <Children>
              <Neighborhood id="mO6MXqSMYUqYNVmnMuVlyA" name="VenousBlood_bc_Lung_bc" description="Neighborhood between Venous Blood/Blood Cells and Lung/Blood Cells" mode="Logical" containerType="Neighborhood" firstNeighbor="mh3AaOXmz0-_KnjPeUFivA" secondNeighbor="K0CSSYlESE2S8FzXjumb6Q">
                <Tags>
                  <Tag value="Neighborhood: BloodCells / BloodCells" />
                </Tags>
                <Children>
                  <Container id="Vt-JAJNVJEKY-mKE1prSyQ" name="Caffeine" mode="Logical" containerType="Molecule">
                    <Children>
                      <Transport id="wdSnsjuyrkyL6z-aGH_unA" name="MassTransferBloodPool2OrgRBC_lng" description="Mass transfer from Venous Blood: Blood Cells to Lung: Blood Cells" mode="Logical" containerType="Transport" dimension="Amount per time" formula="nVUXNbstk0G8I8TuqTqKRA" sourceAmount="_-cs92aQkk-No9NXULxytQ" targetAmount="8SpVCqjcFUuPm9APQid6Bg" />
                    </Children>
                  </Container>
                </Children>
              </Neighborhood>
              <Neighborhood id="eibP3j-KMUK5cbbkcSWsZA" name="VenousBlood_pls_Lung_pls" description="Neighborhood between Venous Blood/Plasma and Lung/Plasma" mode="Logical" containerType="Neighborhood" firstNeighbor="AC9BUFUjdUCzvzA-JhQuIg" secondNeighbor="u7YZ4aY5OkyjckTTe6W4kQ">
                <Tags>
                  <Tag value="Neighborhood: Plasma / Plasma" />
                </Tags>
                <Children>
                  <Container id="rc3Tsurb8ky4ShO4a4cPFw" name="Caffeine" mode="Logical" containerType="Molecule">
                    <Children>
                      <Transport id="lZdyBaretUSEjHDdNkfcgw" name="MassTransferBloodPool2OrgPl_lng" description="Mass transfer from Venous Blood: Plasma to Lung: Plasma" mode="Logical" containerType="Transport" dimension="Amount per time" formula="Sq8a-JNaREOLP0NCiIgjjQ" sourceAmount="Yyy_jnL13k68cLFU8rVSmw" targetAmount="EgCm6mFuVE2s2dbCe6grlw" />
                    </Children>
                  </Container>
                </Children>
              </Neighborhood>
              <Neighborhood id="-OfYiin_uEa3N9ZJlPuq8w" name="VenousBlood_pls_VenousBlood_bc" description="Neighborhood between Venous Blood/Plasma and Venous Blood/Blood Cells" mode="Logical" containerType="Neighborhood" firstNeighbor="AC9BUFUjdUCzvzA-JhQuIg" secondNeighbor="mh3AaOXmz0-_KnjPeUFivA">
                <Tags>
                  <Tag value="Neighborhood: Plasma / BloodCells" />
                </Tags>
                <Children>
                  <Container id="pbF5etC_9kq4vTsLCK5pGA" name="Caffeine" mode="Logical" containerType="Molecule">
                    <Children>
                      <Transport id="VV5TUZS2-0OIozpXn2_43A" name="PassiveDiffusionPl2RBC" description="Passive diffusion to blood cells" mode="Logical" containerType="Transport" dimension="Amount per time" formula="shIFZCNkR0Wgf8n04sIB2g" sourceAmount="Yyy_jnL13k68cLFU8rVSmw" targetAmount="_-cs92aQkk-No9NXULxytQ" />
                    </Children>
                  </Container>
                  <Parameter id="DcS99PyDJkSyWV7gXn9jaQ" name="Surface area (blood cells/plasma)" description="Surface area between blood cells and plasma" icon="Parameter" persistable="0" isFixedValue="0" dim="Area" quantityType="Parameter" negativeValuesAllowed="1" formula="JDqqvM3zsEqEUenMa9UGDA" isDefault="1" displayUnit="cm²">
                    <Tags>
                      <Tag value="Neighborhood: Plasma / BloodCells" />
                    </Tags>
                    <Info min="0" flag="122" seq="1" ref="0" bb="32" group="104" />
                  </Parameter>
                </Children>
              </Neighborhood>
              <Neighborhood id="Zaf1XtqJ3kipgRU2MNVMZQ" name="ArterialBlood_pls_ArterialBlood_bc" description="Neighborhood between Arterial Blood/Plasma and Arterial Blood/Blood Cells" mode="Logical" containerType="Neighborhood" firstNeighbor="34Ew9FNjokSgquMnJdvaTw" secondNeighbor="S-mj7hvcSE2rMycwprRgiA">
                <Tags>
                  <Tag value="Neighborhood: Plasma / BloodCells" />
                </Tags>
                <Children>
                  <Container id="faqHFcUsqUS63zFbFeTfjQ" name="Caffeine" mode="Logical" containerType="Molecule">
                    <Children>
                      <Transport id="Xe62rYRcIkKjcPaKL6Ze6Q" name="PassiveDiffusionPl2RBC" description="Passive diffusion to blood cells" mode="Logical" containerType="Transport" dimension="Amount per time" formula="2hrQjS56HkOVlqZhBvHyEw" sourceAmount="gtTLwfKKa0-d4A4q_inhSA" targetAmount="tVgGDZcEVEm4aJD4oYRQ2w" />
                    </Children>
                  </Container>
                  <Parameter id="UcYjfW6W1EubhfEC19wlGQ" name="Surface area (blood cells/plasma)" description="Surface area between blood cells and plasma" icon="Parameter" persistable="0" isFixedValue="0" dim="Area" quantityType="Parameter" negativeValuesAllowed="1" formula="0CKQnbRF90att8Fh9zx6IQ" isDefault="1" displayUnit="cm²">
                    <Tags>
                      <Tag value="Neighborhood: Plasma / BloodCells" />
                    </Tags>
                    <Info min="0" flag="122" seq="2" ref="0" bb="32" group="104" />
                  </Parameter>
                </Children>
              </Neighborhood>
              <Neighborhood id="vKDSMm_J7U2NpoH1h7aBYw" name="Bone_bc_VenousBlood_bc" description="Neighborhood between Bone/Blood Cells and Venous Blood/Blood Cells" mode="Logical" containerType="Neighborhood" firstNeighbor="z69A4E_ay0uwI4AvYJkouw" secondNeighbor="mh3AaOXmz0-_KnjPeUFivA">
                <Tags>
                  <Tag value="Neighborhood: BloodCells / BloodCells" />
                </Tags>
                <Children>
                  <Container id="8HbcCg5czkO1tWafwSULGg" name="Caffeine" mode="Logical" containerType="Molecule">
                    <Children>
                      <Transport id="ZtU3_1ptrkWkGE0kqv7FJQ" name="MassTransferOrgRBC2BloodPool" description="Mass transfer from organ: Blood Cells to Arterial Blood: Blood Cells" mode="Logical" containerType="Transport" dimension="Amount per time" formula="hvXoTMDvOEmq8LFvDaROVQ" sourceAmount="fvoCd8NBjk-0W7DnU9Q6JA" targetAmount="_-cs92aQkk-No9NXULxytQ" />
                    </Children>
                  </Container>
                </Children>
              </Neighborhood>
              <Neighborhood id="Zldv7cG2fUebZRSfg4-O3w" name="Bone_int_Bone_cell" description="Neighborhood between Bone/Interstitial and Bone/Intracellular" mode="Logical" containerType="Neighborhood" firstNeighbor="H680MCfIlkOljboVJC6_4A" secondNeighbor="V1HSMCLLoUGTK8e65lKePw">
                <Tags>
                  <Tag value="Neighborhood: Interstitial / Intracellular" />
                </Tags>
                <Children>
                  <Container id="oUj-Spz6bkmINm9DicDeig" name="Caffeine" mode="Logical" containerType="Molecule">
                    <Children>
                      <Parameter id="8GWoZ4AHI0yjaBhGMAJ5wQ" name="P (interstitial-&gt;intracellular)" description="Permeability from interstitial to intracellular space" icon="Parameter" persistable="0" isFixedValue="0" dim="Velocity" quantityType="Parameter" negativeValuesAllowed="1" formula="HKBnSuSD8UmWU7yrhi4XfA" isDefault="1" displayUnit="cm/min">
                        <Info min="0" flag="122" seq="1" ref="0" bb="2" group="78" />
                      </Parameter>
                      <Parameter id="SyqXdYVhLEK-FGEGzJS8fg" name="P (intracellular-&gt;interstitial)" description="Permeability from intracellular to interstitial space" icon="Parameter" persistable="0" isFixedValue="0" dim="Velocity" quantityType="Parameter" negativeValuesAllowed="1" formula="18tItIjXxEW6uYxHQiOaJg" isDefault="1" displayUnit="cm/min">
                        <Info min="0" flag="122" seq="1" ref="0" bb="2" group="76" />
                      </Parameter>
                      <Parameter id="ZdxxBNE9dkmn1Y8vV7866A" name="P*SA interstitial -&gt; intracellular" description="Permeability surface area product from interstitial to intracellular space" icon="Parameter" persistable="0" isFixedValue="0" dim="Flow" quantityType="Parameter" negativeValuesAllowed="1" formula="lZyvbRzk7EGeLCDcBRi_-Q" isDefault="1" displayUnit="l/min">
                        <Info min="0" flag="54" seq="1" ref="0" bb="2" group="75" />
                      </Parameter>
                      <Parameter id="DDPXGipSG0OOUgby9fWJEw" name="P*SA intracellular -&gt; interstitial" description="Permeability surface area product from intracellular to interstitial space" icon="Parameter" persistable="0" isFixedValue="0" dim="Flow" quantityType="Parameter" negativeValuesAllowed="1" formula="wHPCRgzm9UqImDjGipdkNQ" isDefault="1" displayUnit="l/min">
                        <Info min="0" flag="54" seq="1" ref="0" bb="2" group="75" />
                      </Parameter>
                      <Parameter id="IlM3j4hQUkq1NdNRRGckng" name="P_cell_int_factor" description="Factor modifying the permeability of acids and bases depending on their degree of dissociation" icon="Parameter" persistable="0" isFixedValue="0" quantityType="Parameter" negativeValuesAllowed="1" isDefault="1" value="1">
                        <Info min="0" flag="54" seq="1" ref="0" bb="2" group="75" />
                      </Parameter>
                      <Parameter id="q4FT8KJrlkCrmDBQxaQOfA" name="P_int_cell_factor" description="Factor modifying the permeability of acids and bases depending on their degree of dissociation" icon="Parameter" persistable="0" isFixedValue="0" quantityType="Parameter" negativeValuesAllowed="1" isDefault="1" value="1">
                        <Info min="0" flag="54" seq="1" ref="0" bb="2" group="75" />
                      </Parameter>
                      <Parameter id="ge0GHrFKvkGijjzJQwY8Ag" name="Partition coefficient (intracellular/plasma)" description="Partition coefficient between intracellular space and plasma" icon="Parameter" persistable="0" isFixedValue="0" quantityType="Parameter" negativeValuesAllowed="1" formula="MkYjRt9kwEGEtM_tVNwjTw" isDefault="1">
                        <Info min="0" flag="122" seq="1" ref="0" bb="2" group="69" />
                      </Parameter>
                      <Parameter id="FjymmgH5D0yOl6UVOHO6eg" name="Partition coefficient (intracellular/water)" description="Partition coefficient (intracellular/water)" icon="Parameter" persistable="0" isFixedValue="0" quantityType="Parameter" negativeValuesAllowed="1" formula="A2_VMWaCJkivoQDhV3CfyQ" isDefault="1">
                        <Info min="0" flag="54" seq="1" ref="0" bb="2" group="67" />
                      </Parameter>
                      <Parameter id="ItpGkkxuO06Vm0aDuqD5Ag" name="Partition coefficient (interstitial/water)" description="Partition coefficient (interstitial/water)" icon="Parameter" persistable="0" isFixedValue="0" quantityType="Parameter" negativeValuesAllowed="1" formula="df6bxUjbSEq5YeNgGCFbeg" isDefault="1">
                        <Info min="0" flag="52" seq="1" ref="0" bb="2" group="117" />
                      </Parameter>
                      <Transport id="x9KbnSE2L0ydl5XAhbMt3g" name="PassiveDiffusionInt2Cell" description="Passive diffusion to cell" mode="Logical" containerType="Transport" dimension="Amount per time" formula="mKKz0hQD8UqrpgnAUKzNVQ" sourceAmount="nqJIIJREN0y6BKbcO02UmQ" targetAmount="pO20GZmQKk2Y-lzyVZJbUw" />
                    </Children>
                  </Container>
                  <Parameter id="6jFAuM_Whkmo7xzJMwau4Q" name="Surface area (interstitial/intracellular)" description="Surface area between interstitial and intracellular space" icon="Parameter" persistable="0" isFixedValue="0" dim="Area" quantityType="Parameter" negativeValuesAllowed="1" formula="i1BnP_t1okWMQzQMDmCReg" isDefault="1" displayUnit="cm²">
                    <Tags>
                      <Tag value="Neighborhood: Interstitial / Intracellular" />
                    </Tags>
                    <Info min="0" flag="122" seq="1" ref="0" bb="32" group="105" />
                  </Parameter>
                </Children>
              </Neighborhood>
              <Neighborhood id="UnxGRllYTkW3nzY_qOAOBg" name="Bone_pls_Bone_bc" description="Neighborhood between Bone/Plasma and Bone/Blood Cells" mode="Logical" containerType="Neighborhood" firstNeighbor="NbnapCPLfkW5sRnRGQyrTg" secondNeighbor="z69A4E_ay0uwI4AvYJkouw">
                <Tags>
                  <Tag value="Neighborhood: Plasma / BloodCells" />
                </Tags>
                <Children>
                  <Container id="C74aIvdssk6iRg1CkQzYoA" name="Caffeine" mode="Logical" containerType="Molecule">
                    <Children>
                      <Transport id="w78ryQBEWkCi2K3y3ALCKg" name="PassiveDiffusionPl2RBC" description="Passive diffusion to blood cells" mode="Logical" containerType="Transport" dimension="Amount per time" formula="1qtPVjiCq0adjKna_-d1jQ" sourceAmount="dNCmlWWpkEaB_n4z-oN3uQ" targetAmount="fvoCd8NBjk-0W7DnU9Q6JA" />
                    </Children>
                  </Container>
                  <Parameter id="ARixuKke4USm1Ygse_sVyg" name="Surface area (blood cells/plasma)" description="Surface area between blood cells and plasma" icon="Parameter" persistable="0" isFixedValue="0" dim="Area" quantityType="Parameter" negativeValuesAllowed="1" formula="LYKuQaIex0WolkpyQotFUw" isDefault="1" displayUnit="cm²">
                    <Tags>
                      <Tag value="Neighborhood: Plasma / BloodCells" />
                    </Tags>
                    <Info min="0" flag="122" seq="3" ref="0" bb="32" group="104" />
                  </Parameter>
                </Children>
              </Neighborhood>
              <Neighborhood id="-XS_TrJv60WQovTqA_Uydw" name="Bone_pls_Bone_int" description="Neighborhood between Bone/Plasma and Bone/Interstitial" mode="Logical" containerType="Neighborhood" firstNeighbor="NbnapCPLfkW5sRnRGQyrTg" secondNeighbor="H680MCfIlkOljboVJC6_4A">
                <Tags>
                  <Tag value="Neighborhood: Plasma / Interstitial" />
                </Tags>
                <Children>
                  <Container id="wDymbQz5RUSy1w2eZVTxiQ" name="Caffeine" mode="Logical" containerType="Molecule">
                    <Children>
                      <Parameter id="mTIriGsAfkW7BbrBhaLeLQ" name="P (plasma&lt;-&gt;interstitial)" description="Permeability between plasma and interstitial space" icon="Parameter" persistable="0" isFixedValue="0" dim="Velocity" quantityType="Parameter" negativeValuesAllowed="1" isDefault="1" value="10" displayUnit="cm/min">
                        <ValueOrigin id="49" source="Other" method="Assumption" description="Assumption: very fast exchange" />
                        <Info min="0" flag="122" seq="1" ref="0" bb="2" group="77" />
                      </Parameter>
                      <Parameter id="_xMQrHPF4k-JxuSxNCJbFw" name="Partition coefficient (interstitial/plasma)" description="Partition coefficient between interstitial space and plasma" icon="Parameter" persistable="0" isFixedValue="0" quantityType="Parameter" negativeValuesAllowed="1" formula="qh1XNablvUSrLV_9QLbz6g" isDefault="1">
                        <Info min="0" flag="122" seq="1" ref="0" bb="2" group="70" />
                      </Parameter>
                      <Transport id="-XnKrIAz80GXBxNW3-FtTg" name="PassiveDiffusionPl2Int" description="Passive diffusion from plasma to interstitial space" mode="Logical" containerType="Transport" dimension="Amount per time" formula="MOBDfYG0ZkeCvHdmPfo27Q" sourceAmount="dNCmlWWpkEaB_n4z-oN3uQ" targetAmount="nqJIIJREN0y6BKbcO02UmQ" />
                    </Children>
                  </Container>
                  <Parameter id="Dq2Oc20gVEq5A6tzmtxKVg" name="Surface area (plasma/interstitial)" description="Surface area between plasma and interstitial space" icon="Parameter" persistable="0" isFixedValue="0" dim="Area" quantityType="Parameter" negativeValuesAllowed="1" formula="8k6ohljSf0y-PFv_7HOM5A" isDefault="1" displayUnit="cm²">
                    <Tags>
                      <Tag value="Neighborhood: Plasma / Interstitial" />
                    </Tags>
                    <ValueOrigin id="26" source="Publication" description="Niederalt, C., Kuepfer, L., Solodenko, J. et al. J Pharmacokinet Pharmacodyn (2017). https://doi.org/10.1007/s10928-017-9559-4" />
                    <Info min="0" flag="122" seq="1" ref="0" bb="32" group="106" />
                  </Parameter>
                </Children>
              </Neighborhood>
              <Neighborhood id="9XMZgBWHIUS6463PCeyg0g" name="Bone_pls_VenousBlood_pls" description="Neighborhood between Bone/Plasma and Venous Blood/Plasma" mode="Logical" containerType="Neighborhood" firstNeighbor="NbnapCPLfkW5sRnRGQyrTg" secondNeighbor="AC9BUFUjdUCzvzA-JhQuIg">
                <Tags>
                  <Tag value="Neighborhood: Plasma / Plasma" />
                </Tags>
                <Children>
                  <Container id="Ae1Qr0fNPkubczmjLgsSAQ" name="Caffeine" mode="Logical" containerType="Molecule">
                    <Children>
                      <Transport id="V0FekX6yrkepjau4ziJmfw" name="MassTransferOrgPl2BloodPool" description="Mass transfer from organ: Plasma to Venous Blood: Plasma" mode="Logical" containerType="Transport" dimension="Amount per time" formula="3bKdZi8Zo0CLtgGw5TakOA" sourceAmount="dNCmlWWpkEaB_n4z-oN3uQ" targetAmount="Yyy_jnL13k68cLFU8rVSmw" />
                    </Children>
                  </Container>
                </Children>
              </Neighborhood>
              <Neighborhood id="92uNITqV7EOFnp-053UOlw" name="Brain_bc_VenousBlood_bc" description="Neighborhood between Brain/Blood Cells and Venous Blood/Blood Cells" mode="Logical" containerType="Neighborhood" firstNeighbor="NTub4ufRP0mZlkb8OPvxmw" secondNeighbor="mh3AaOXmz0-_KnjPeUFivA">
                <Tags>
                  <Tag value="Neighborhood: BloodCells / BloodCells" />
                </Tags>
                <Children>
                  <Container id="1Cs9CIWBiEmhvFBFqETgRA" name="Caffeine" mode="Logical" containerType="Molecule">
                    <Children>
                      <Transport id="UP2EyGOig0ySkK_dEDnH6A" name="MassTransferOrgRBC2BloodPool" description="Mass transfer from organ: Blood Cells to Arterial Blood: Blood Cells" mode="Logical" containerType="Transport" dimension="Amount per time" formula="pnvIPTl8_0KcoSQJgbQaqA" sourceAmount="CI1MQmX2JEyqWvQCxdLn5Q" targetAmount="_-cs92aQkk-No9NXULxytQ" />
                    </Children>
                  </Container>
                </Children>
              </Neighborhood>
              <Neighborhood id="bLSUcxOiu0-UoMkWhkSWPA" name="Brain_int_Brain_cell" description="Neighborhood between Brain/Interstitial and Brain/Intracellular" mode="Logical" containerType="Neighborhood" firstNeighbor="kAJ05mAuQUOTbnEVZp151A" secondNeighbor="6oNhWZkahkaZ8WvKGfCRog">
                <Tags>
                  <Tag value="Neighborhood: Interstitial / Intracellular" />
                </Tags>
                <Children>
                  <Container id="kb358DYnC0qN8ZrOflcb-Q" name="Caffeine" mode="Logical" containerType="Molecule">
                    <Children>
                      <Parameter id="8mUmKrwsP02_8OYawoaqEA" name="P (interstitial-&gt;intracellular)" description="Permeability from interstitial to intracellular space" icon="Parameter" persistable="0" isFixedValue="0" dim="Velocity" quantityType="Parameter" negativeValuesAllowed="1" formula="4hXv61k99UWvWMcnkIbN5w" isDefault="1" displayUnit="cm/min">
                        <Info min="0" flag="122" seq="1" ref="0" bb="2" group="78" />
                      </Parameter>
                      <Parameter id="JhaeELKx2k-LWmjpH3mZRw" name="P (intracellular-&gt;interstitial)" description="Permeability from intracellular to interstitial space" icon="Parameter" persistable="0" isFixedValue="0" dim="Velocity" quantityType="Parameter" negativeValuesAllowed="1" formula="6Sl_McQLg0CdNi6GSQELIQ" isDefault="1" displayUnit="cm/min">
                        <Info min="0" flag="122" seq="1" ref="0" bb="2" group="76" />
                      </Parameter>
                      <Parameter id="KVDFFViSNkCM1erRGxfoTg" name="P*SA interstitial -&gt; intracellular" description="Permeability surface area product from interstitial to intracellular space" icon="Parameter" persistable="0" isFixedValue="0" dim="Flow" quantityType="Parameter" negativeValuesAllowed="1" formula="jtQM_WeXd0-UkqU2NrL-DA" isDefault="1" displayUnit="l/min">
                        <Info min="0" flag="54" seq="1" ref="0" bb="2" group="75" />
                      </Parameter>
                      <Parameter id="-v76vpmB4kCHgtc2C_rDpQ" name="P*SA intracellular -&gt; interstitial" description="Permeability surface area product from intracellular to interstitial space" icon="Parameter" persistable="0" isFixedValue="0" dim="Flow" quantityType="Parameter" negativeValuesAllowed="1" formula="FHK_KH6XMUeo3nTK7YR6YQ" isDefault="1" displayUnit="l/min">
                        <Info min="0" flag="54" seq="1" ref="0" bb="2" group="75" />
                      </Parameter>
                      <Parameter id="RG8UVqYkPEGiZY6SVlcZIg" name="P_cell_int_factor" description="Factor modifying the permeability of acids and bases depending on their degree of dissociation" icon="Parameter" persistable="0" isFixedValue="0" quantityType="Parameter" negativeValuesAllowed="1" isDefault="1" value="1">
                        <Info min="0" flag="54" seq="1" ref="0" bb="2" group="75" />
                      </Parameter>
                      <Parameter id="yHYgjWWMX0OegfodjlXJfg" name="P_int_cell_factor" description="Factor modifying the permeability of acids and bases depending on their degree of dissociation" icon="Parameter" persistable="0" isFixedValue="0" quantityType="Parameter" negativeValuesAllowed="1" isDefault="1" value="1">
                        <Info min="0" flag="54" seq="1" ref="0" bb="2" group="75" />
                      </Parameter>
                      <Parameter id="Imp_af0EF0-FSlJWYOIbpA" name="Partition coefficient (intracellular/plasma)" description="Partition coefficient between intracellular space and plasma" icon="Parameter" persistable="0" isFixedValue="0" quantityType="Parameter" negativeValuesAllowed="1" formula="jScsZ9saxUOet7tislj_TQ" isDefault="1">
                        <Info min="0" flag="122" seq="1" ref="0" bb="2" group="69" />
                      </Parameter>
                      <Parameter id="nsBoQkErJ0K3lutrScwQUQ" name="Partition coefficient (intracellular/water)" description="Partition coefficient (intracellular/water)" icon="Parameter" persistable="0" isFixedValue="0" quantityType="Parameter" negativeValuesAllowed="1" formula="OmRCPYGHhUO9cQe2F43KBg" isDefault="1">
                        <Info min="0" flag="54" seq="1" ref="0" bb="2" group="67" />
                      </Parameter>
                      <Parameter id="1ixOKB2JmU-kukl6rlepuA" name="Partition coefficient (interstitial/water)" description="Partition coefficient (interstitial/water)" icon="Parameter" persistable="0" isFixedValue="0" quantityType="Parameter" negativeValuesAllowed="1" formula="OgRgB54oakGgIJ9Ec-qWgQ" isDefault="1">
                        <Info min="0" flag="52" seq="1" ref="0" bb="2" group="117" />
                      </Parameter>
                      <Transport id="ujH1qoaG6ECgJ8fmKHRY3g" name="PassiveDiffusionInt2Cell" description="Passive diffusion to cell" mode="Logical" containerType="Transport" dimension="Amount per time" formula="ZDRJhdRpH0GHL81tfWQ5Mw" sourceAmount="Dm52mlwoAU2OINGNsz0M9g" targetAmount="dvzrHxrROEa9ouR6kibx6A" />
                    </Children>
                  </Container>
                  <Parameter id="YxAXsE3bNEKACs9H44uEFA" name="Surface area (interstitial/intracellular)" description="Surface area between interstitial and intracellular space" icon="Parameter" persistable="0" isFixedValue="0" dim="Area" quantityType="Parameter" negativeValuesAllowed="1" formula="W9WewYDCT0ivRQ1f7Y2bOQ" isDefault="1" displayUnit="cm²">
                    <Tags>
                      <Tag value="Neighborhood: Interstitial / Intracellular" />
                    </Tags>
                    <Info min="0" flag="122" seq="2" ref="0" bb="32" group="105" />
                  </Parameter>
                </Children>
              </Neighborhood>
              <Neighborhood id="DJuSuEAsJE-aT1xRdV7e7g" name="Brain_pls_Brain_bc" description="Neighborhood between Brain/Plasma and Brain/Blood Cells" mode="Logical" containerType="Neighborhood" firstNeighbor="bz2iqtttoEW5_SvJtRwR7w" secondNeighbor="NTub4ufRP0mZlkb8OPvxmw">
                <Tags>
                  <Tag value="Neighborhood: Plasma / BloodCells" />
                </Tags>
                <Children>
                  <Container id="3crL-U5fqESLl5RZ6J27JQ" name="Caffeine" mode="Logical" containerType="Molecule">
                    <Children>
                      <Transport id="5nfwwKf_Dki4aVDLamfatw" name="PassiveDiffusionPl2RBC" description="Passive diffusion to blood cells" mode="Logical" containerType="Transport" dimension="Amount per time" formula="-FbkruMaCkaoWRj_HThOaQ" sourceAmount="F7H6J0sX_kq5WXkj25dDUA" targetAmount="CI1MQmX2JEyqWvQCxdLn5Q" />
                    </Children>
                  </Container>
                  <Parameter id="kSJl05vcp0G6w9PHozGP2A" name="Surface area (blood cells/plasma)" description="Surface area between blood cells and plasma" icon="Parameter" persistable="0" isFixedValue="0" dim="Area" quantityType="Parameter" negativeValuesAllowed="1" formula="k3Rp2skE4EqX9jj47lBtvg" isDefault="1" displayUnit="cm²">
                    <Tags>
                      <Tag value="Neighborhood: Plasma / BloodCells" />
                    </Tags>
                    <Info min="0" flag="122" seq="4" ref="0" bb="32" group="104" />
                  </Parameter>
                </Children>
              </Neighborhood>
              <Neighborhood id="16mkDr3wxEKpcYJyabLJ6Q" name="Brain_pls_Brain_int" description="Neighborhood between Brain/Plasma and Brain/Interstitial" mode="Logical" containerType="Neighborhood" firstNeighbor="bz2iqtttoEW5_SvJtRwR7w" secondNeighbor="kAJ05mAuQUOTbnEVZp151A">
                <Tags>
                  <Tag value="Neighborhood: Plasma / Interstitial" />
                </Tags>
                <Children>
                  <Container id="d-soZMQQNE62_ogWl-EnrA" name="Caffeine" mode="Logical" containerType="Molecule">
                    <Children>
                      <Parameter id="0ot3eu2azEuzupEgAWl5ew" name="P (plasma&lt;-&gt;interstitial)" description="Permeability between plasma and interstitial space" icon="Parameter" persistable="0" isFixedValue="0" dim="Velocity" quantityType="Parameter" negativeValuesAllowed="1" formula="APLpj1YlF0G22mYumemutA" isDefault="1" displayUnit="cm/min">
                        <Info min="0" flag="122" seq="1" ref="0" bb="2" group="77" />
                      </Parameter>
                      <Parameter id="r4K3N6oG00WYVgWqUULqBA" name="Partition coefficient (interstitial/plasma)" description="Partition coefficient between interstitial space and plasma" icon="Parameter" persistable="0" isFixedValue="0" quantityType="Parameter" negativeValuesAllowed="1" formula="wCxZdxTKWk2RI_w-kSqEEw" isDefault="1">
                        <Info min="0" flag="122" seq="1" ref="0" bb="2" group="70" />
                      </Parameter>
                      <Transport id="eXFjb1Vk2UqwKaaHRKPkEw" name="PassiveDiffusionPl2Int" description="Passive diffusion from plasma to interstitial space" mode="Logical" containerType="Transport" dimension="Amount per time" formula="9kV6zyTtqkCsx5G_s6Auvw" sourceAmount="F7H6J0sX_kq5WXkj25dDUA" targetAmount="Dm52mlwoAU2OINGNsz0M9g" />
                    </Children>
                  </Container>
                  <Parameter id="Pb6kAMI81EO4n4u9z4ljXA" name="Surface area (plasma/interstitial)" description="Surface area between plasma and interstitial space" icon="Parameter" persistable="0" isFixedValue="0" dim="Area" quantityType="Parameter" negativeValuesAllowed="1" formula="nwIX6yIzbkOFJfkdXUusJQ" isDefault="1" displayUnit="cm²">
                    <Tags>
                      <Tag value="Neighborhood: Plasma / Interstitial" />
                    </Tags>
                    <ValueOrigin id="26" source="Publication" description="Niederalt, C., Kuepfer, L., Solodenko, J. et al. J Pharmacokinet Pharmacodyn (2017). https://doi.org/10.1007/s10928-017-9559-4" />
                    <Info min="0" flag="122" seq="2" ref="0" bb="32" group="106" />
                  </Parameter>
                </Children>
              </Neighborhood>
              <Neighborhood id="mcl-fn03s0S180fabqPeCA" name="Brain_pls_VenousBlood_pls" description="Neighborhood between Brain/Plasma and Venous Blood/Plasma" mode="Logical" containerType="Neighborhood" firstNeighbor="bz2iqtttoEW5_SvJtRwR7w" secondNeighbor="AC9BUFUjdUCzvzA-JhQuIg">
                <Tags>
                  <Tag value="Neighborhood: Plasma / Plasma" />
                </Tags>
                <Children>
                  <Container id="RPAv3KpKKka0lT-2x6uEhw" name="Caffeine" mode="Logical" containerType="Molecule">
                    <Children>
                      <Transport id="NCbzyV1cLEmkx-p9wr4gNQ" name="MassTransferOrgPl2BloodPool" description="Mass transfer from organ: Plasma to Venous Blood: Plasma" mode="Logical" containerType="Transport" dimension="Amount per time" formula="8BQxJ85fpUas_N6cdXEAKQ" sourceAmount="F7H6J0sX_kq5WXkj25dDUA" targetAmount="Yyy_jnL13k68cLFU8rVSmw" />
                    </Children>
                  </Container>
                </Children>
              </Neighborhood>
              <Neighborhood id="2g0WXqpe70KYI6qiajVAUw" name="Fat_bc_VenousBlood_bc" description="Neighborhood between Fat/Blood Cells and Venous Blood/Blood Cells" mode="Logical" containerType="Neighborhood" firstNeighbor="7KNFUJOvnEWGnax0GMXDsg" secondNeighbor="mh3AaOXmz0-_KnjPeUFivA">
                <Tags>
                  <Tag value="Neighborhood: BloodCells / BloodCells" />
                </Tags>
                <Children>
                  <Container id="urc9LW-pykOWrfBmc9_CBg" name="Caffeine" mode="Logical" containerType="Molecule">
                    <Children>
                      <Transport id="UaMHGX9XsEaEkqBHU6lreg" name="MassTransferOrgRBC2BloodPool" description="Mass transfer from organ: Blood Cells to Arterial Blood: Blood Cells" mode="Logical" containerType="Transport" dimension="Amount per time" formula="hyfmdh6lp0KPcwHRasnUBQ" sourceAmount="fNZ4a5jDqkOkVe9W-V_xig" targetAmount="_-cs92aQkk-No9NXULxytQ" />
                    </Children>
                  </Container>
                </Children>
              </Neighborhood>
              <Neighborhood id="esni_g3vYkuak-NV_bnfYw" name="Fat_int_Fat_cell" description="Neighborhood between Fat/Interstitial and Fat/Intracellular" mode="Logical" containerType="Neighborhood" firstNeighbor="xSOvCvHDRE2O4cpoPNaOOA" secondNeighbor="PPHVcVbr-0KNnVipvIgJoA">
                <Tags>
                  <Tag value="Neighborhood: Interstitial / Intracellular" />
                </Tags>
                <Children>
                  <Container id="wuJuvEIAhkiwP5QkX_JBYQ" name="Caffeine" mode="Logical" containerType="Molecule">
                    <Children>
                      <Parameter id="z9wS7DEoFESJyyyY2eXqow" name="P (interstitial-&gt;intracellular)" description="Permeability from interstitial to intracellular space" icon="Parameter" persistable="0" isFixedValue="0" dim="Velocity" quantityType="Parameter" negativeValuesAllowed="1" formula="yWGJqrg3d0m4JKfQ-aJ91g" isDefault="1" displayUnit="cm/min">
                        <Info min="0" flag="122" seq="1" ref="0" bb="2" group="78" />
                      </Parameter>
                      <Parameter id="5hd-UXtl9kWAIkvU2yuPPA" name="P (intracellular-&gt;interstitial)" description="Permeability from intracellular to interstitial space" icon="Parameter" persistable="0" isFixedValue="0" dim="Velocity" quantityType="Parameter" negativeValuesAllowed="1" formula="aK9IZpvpCk-pFd0qtY4i4A" isDefault="1" displayUnit="cm/min">
                        <Info min="0" flag="122" seq="1" ref="0" bb="2" group="76" />
                      </Parameter>
                      <Parameter id="VP1pDSfpKUiyTyvWNfvkTA" name="P*SA interstitial -&gt; intracellular" description="Permeability surface area product from interstitial to intracellular space" icon="Parameter" persistable="0" isFixedValue="0" dim="Flow" quantityType="Parameter" negativeValuesAllowed="1" formula="hj2zuvQFI0uuq6Ka-y8n0Q" isDefault="1" displayUnit="l/min">
                        <Info min="0" flag="54" seq="1" ref="0" bb="2" group="75" />
                      </Parameter>
                      <Parameter id="Xpo0nbwjCEqg96sX0Rnsog" name="P*SA intracellular -&gt; interstitial" description="Permeability surface area product from intracellular to interstitial space" icon="Parameter" persistable="0" isFixedValue="0" dim="Flow" quantityType="Parameter" negativeValuesAllowed="1" formula="DJslVDa_iUWm2LEvskl5zw" isDefault="1" displayUnit="l/min">
                        <Info min="0" flag="54" seq="1" ref="0" bb="2" group="75" />
                      </Parameter>
                      <Parameter id="jfXcol57gkyDQTtNTCXXPA" name="P_cell_int_factor" description="Factor modifying the permeability of acids and bases depending on their degree of dissociation" icon="Parameter" persistable="0" isFixedValue="0" quantityType="Parameter" negativeValuesAllowed="1" isDefault="1" value="1">
                        <Info min="0" flag="54" seq="1" ref="0" bb="2" group="75" />
                      </Parameter>
                      <Parameter id="MxkfP073JUuQwVgqJwWiFQ" name="P_int_cell_factor" description="Factor modifying the permeability of acids and bases depending on their degree of dissociation" icon="Parameter" persistable="0" isFixedValue="0" quantityType="Parameter" negativeValuesAllowed="1" isDefault="1" value="1">
                        <Info min="0" flag="54" seq="1" ref="0" bb="2" group="75" />
                      </Parameter>
                      <Parameter id="LavoeqVNjUqQBHCxDwQQQw" name="Partition coefficient (intracellular/plasma)" description="Partition coefficient between intracellular space and plasma" icon="Parameter" persistable="0" isFixedValue="0" quantityType="Parameter" negativeValuesAllowed="1" formula="X07sGzrxjkuWCz1bVcvWyg" isDefault="1">
                        <Info min="0" flag="122" seq="1" ref="0" bb="2" group="69" />
                      </Parameter>
                      <Parameter id="MDT0DZnOgEWW54M8axsbzA" name="Partition coefficient (intracellular/water)" description="Partition coefficient (intracellular/water)" icon="Parameter" persistable="0" isFixedValue="0" quantityType="Parameter" negativeValuesAllowed="1" formula="MwAM6i35Xkyf1DaXHHsFbA" isDefault="1">
                        <Info min="0" flag="54" seq="1" ref="0" bb="2" group="67" />
                      </Parameter>
                      <Parameter id="tPwzuMTE00SKl3JUcjQ0Kg" name="Partition coefficient (interstitial/water)" description="Partition coefficient (interstitial/water)" icon="Parameter" persistable="0" isFixedValue="0" quantityType="Parameter" negativeValuesAllowed="1" formula="-Io6rEI9SEayIXj2Q5UExg" isDefault="1">
                        <Info min="0" flag="52" seq="1" ref="0" bb="2" group="117" />
                      </Parameter>
                      <Transport id="vfq_M31m40uwXX17uk15Qw" name="PassiveDiffusionInt2Cell" description="Passive diffusion to cell" mode="Logical" containerType="Transport" dimension="Amount per time" formula="HF5shZ10pEebn6zR642IQg" sourceAmount="s8tmuw8OKUmFbZ48P1q6sA" targetAmount="4Y6Va_f9-0CiqTNjP3vt9A" />
                    </Children>
                  </Container>
                  <Parameter id="pG7hGQUflU6AUiWG4Hu1DQ" name="Surface area (interstitial/intracellular)" description="Surface area between interstitial and intracellular space" icon="Parameter" persistable="0" isFixedValue="0" dim="Area" quantityType="Parameter" negativeValuesAllowed="1" formula="yUphP-aO3keXygZL3m1qXg" isDefault="1" displayUnit="cm²">
                    <Tags>
                      <Tag value="Neighborhood: Interstitial / Intracellular" />
                    </Tags>
                    <Info min="0" flag="122" seq="3" ref="0" bb="32" group="105" />
                  </Parameter>
                </Children>
              </Neighborhood>
              <Neighborhood id="afdLm0Tsck2c8cF_KK8LKA" name="Fat_pls_Fat_bc" description="Neighborhood between Fat/Plasma and Fat/Blood Cells" mode="Logical" containerType="Neighborhood" firstNeighbor="4fUSQHO7OE2zCsgCpAU3YA" secondNeighbor="7KNFUJOvnEWGnax0GMXDsg">
                <Tags>
                  <Tag value="Neighborhood: Plasma / BloodCells" />
                </Tags>
                <Children>
                  <Container id="xY7WFqFMIUuYN2TiGwGmyw" name="Caffeine" mode="Logical" containerType="Molecule">
                    <Children>
                      <Transport id="BqCdMbVrVkKsVEfhddWruw" name="PassiveDiffusionPl2RBC" description="Passive diffusion to blood cells" mode="Logical" containerType="Transport" dimension="Amount per time" formula="s07YKdJZM0i7JDLMxMGEdw" sourceAmount="1iUcCv4saE-bEt7R2_ZTZQ" targetAmount="fNZ4a5jDqkOkVe9W-V_xig" />
                    </Children>
                  </Container>
                  <Parameter id="l0CcR-tuTEa651BTz5bwVw" name="Surface area (blood cells/plasma)" description="Surface area between blood cells and plasma" icon="Parameter" persistable="0" isFixedValue="0" dim="Area" quantityType="Parameter" negativeValuesAllowed="1" formula="bnpI_mt07EmbqnylRmiA-A" isDefault="1" displayUnit="cm²">
                    <Tags>
                      <Tag value="Neighborhood: Plasma / BloodCells" />
                    </Tags>
                    <Info min="0" flag="122" seq="5" ref="0" bb="32" group="104" />
                  </Parameter>
                </Children>
              </Neighborhood>
              <Neighborhood id="Uw-1jI8XKUWBPsQaMeofVg" name="Fat_pls_Fat_int" description="Neighborhood between Fat/Plasma and Fat/Interstitial" mode="Logical" containerType="Neighborhood" firstNeighbor="4fUSQHO7OE2zCsgCpAU3YA" secondNeighbor="xSOvCvHDRE2O4cpoPNaOOA">
                <Tags>
                  <Tag value="Neighborhood: Plasma / Interstitial" />
                </Tags>
                <Children>
                  <Container id="A4ZeXEuCOkOg-yS7vNBctw" name="Caffeine" mode="Logical" containerType="Molecule">
                    <Children>
                      <Parameter id="q_CaWRIRIE6kPvkD6aYjXw" name="P (plasma&lt;-&gt;interstitial)" description="Permeability between plasma and interstitial space" icon="Parameter" persistable="0" isFixedValue="0" dim="Velocity" quantityType="Parameter" negativeValuesAllowed="1" isDefault="1" value="10" displayUnit="cm/min">
                        <ValueOrigin id="49" source="Other" method="Assumption" description="Assumption: very fast exchange" />
                        <Info min="0" flag="122" seq="1" ref="0" bb="2" group="77" />
                      </Parameter>
                      <Parameter id="qDhOR5njI0qryQtq9T_NpA" name="Partition coefficient (interstitial/plasma)" description="Partition coefficient between interstitial space and plasma" icon="Parameter" persistable="0" isFixedValue="0" quantityType="Parameter" negativeValuesAllowed="1" formula="LPbIc5bgd0CsDEXJ2zE_ug" isDefault="1">
                        <Info min="0" flag="122" seq="1" ref="0" bb="2" group="70" />
                      </Parameter>
                      <Transport id="ge3kBcURPk2I-q4_cnfqRg" name="PassiveDiffusionPl2Int" description="Passive diffusion from plasma to interstitial space" mode="Logical" containerType="Transport" dimension="Amount per time" formula="4LpFdZISHUKalAQMAGNY6w" sourceAmount="1iUcCv4saE-bEt7R2_ZTZQ" targetAmount="s8tmuw8OKUmFbZ48P1q6sA" />
                    </Children>
                  </Container>
                  <Parameter id="b5KBj5wxB02zXIkCaZOAGg" name="Surface area (plasma/interstitial)" description="Surface area between plasma and interstitial space" icon="Parameter" persistable="0" isFixedValue="0" dim="Area" quantityType="Parameter" negativeValuesAllowed="1" formula="4Efl18sr6EiOG5lP8fBrGQ" isDefault="1" displayUnit="cm²">
                    <Tags>
                      <Tag value="Neighborhood: Plasma / Interstitial" />
                    </Tags>
                    <ValueOrigin id="26" source="Publication" description="Niederalt, C., Kuepfer, L., Solodenko, J. et al. J Pharmacokinet Pharmacodyn (2017). https://doi.org/10.1007/s10928-017-9559-4" />
                    <Info min="0" flag="122" seq="3" ref="0" bb="32" group="106" />
                  </Parameter>
                </Children>
              </Neighborhood>
              <Neighborhood id="JwojnrQy3Uu14NZRD2V9CQ" name="Fat_pls_VenousBlood_pls" description="Neighborhood between Fat/Plasma and Venous Blood/Plasma" mode="Logical" containerType="Neighborhood" firstNeighbor="4fUSQHO7OE2zCsgCpAU3YA" secondNeighbor="AC9BUFUjdUCzvzA-JhQuIg">
                <Tags>
                  <Tag value="Neighborhood: Plasma / Plasma" />
                </Tags>
                <Children>
                  <Container id="7Mae7sC8m0GekABb4QBt0w" name="Caffeine" mode="Logical" containerType="Molecule">
                    <Children>
                      <Transport id="X9IPtphrXkCei-A2U81uJA" name="MassTransferOrgPl2BloodPool" description="Mass transfer from organ: Plasma to Venous Blood: Plasma" mode="Logical" containerType="Transport" dimension="Amount per time" formula="4UoJHDRz902U-BuB0BOTMQ" sourceAmount="1iUcCv4saE-bEt7R2_ZTZQ" targetAmount="Yyy_jnL13k68cLFU8rVSmw" />
                    </Children>
                  </Container>
                </Children>
              </Neighborhood>
              <Neighborhood id="Us0sx9uh7kGob_Hd6_nEmQ" name="Gonads_bc_VenousBlood_bc" description="Neighborhood between Gonads/Blood Cells and Venous Blood/Blood Cells" mode="Logical" containerType="Neighborhood" firstNeighbor="eOvZRi6XOkWPwsUen_3X3Q" secondNeighbor="mh3AaOXmz0-_KnjPeUFivA">
                <Tags>
                  <Tag value="Neighborhood: BloodCells / BloodCells" />
                </Tags>
                <Children>
                  <Container id="8LTz5aYZKEi0wxALMUce5g" name="Caffeine" mode="Logical" containerType="Molecule">
                    <Children>
                      <Transport id="WjM_AF-TEUO44t_KH97fcg" name="MassTransferOrgRBC2BloodPool" description="Mass transfer from organ: Blood Cells to Arterial Blood: Blood Cells" mode="Logical" containerType="Transport" dimension="Amount per time" formula="5JMCdJ_UWU-Gq1yzBzgNjA" sourceAmount="w5JzT8APhkOQcMHXr2Cmiw" targetAmount="_-cs92aQkk-No9NXULxytQ" />
                    </Children>
                  </Container>
                </Children>
              </Neighborhood>
              <Neighborhood id="vNgHc8MIHEWZ2J9uWU3EUg" name="Gonads_int_Gonads_cell" description="Neighborhood between Gonads/Interstitial and Gonads/Intracellular" mode="Logical" containerType="Neighborhood" firstNeighbor="_2s_E47OLUO0LQ6By3E8bA" secondNeighbor="r7cV96zIxk6ZnzGaiXK_mg">
                <Tags>
                  <Tag value="Neighborhood: Interstitial / Intracellular" />
                </Tags>
                <Children>
                  <Container id="mGyqB-rd8kWAAuuNIO1T8A" name="Caffeine" mode="Logical" containerType="Molecule">
                    <Children>
                      <Parameter id="8hLSfbwhEU-EzpocEL43yg" name="P (interstitial-&gt;intracellular)" description="Permeability from interstitial to intracellular space" icon="Parameter" persistable="0" isFixedValue="0" dim="Velocity" quantityType="Parameter" negativeValuesAllowed="1" formula="mQ_-8LsqbEyCJfLSsT_HZQ" isDefault="1" displayUnit="cm/min">
                        <Info min="0" flag="122" seq="1" ref="0" bb="2" group="78" />
                      </Parameter>
                      <Parameter id="4dQcykTBhkauKlDJyd6hag" name="P (intracellular-&gt;interstitial)" description="Permeability from intracellular to interstitial space" icon="Parameter" persistable="0" isFixedValue="0" dim="Velocity" quantityType="Parameter" negativeValuesAllowed="1" formula="LaR8VoStuk-f-Kc2YDNJbQ" isDefault="1" displayUnit="cm/min">
                        <Info min="0" flag="122" seq="1" ref="0" bb="2" group="76" />
                      </Parameter>
                      <Parameter id="9jkIk8Xf2k-TVTUW2hG5kg" name="P*SA interstitial -&gt; intracellular" description="Permeability surface area product from interstitial to intracellular space" icon="Parameter" persistable="0" isFixedValue="0" dim="Flow" quantityType="Parameter" negativeValuesAllowed="1" formula="5x4OaSibSU-_20NdgWAPUA" isDefault="1" displayUnit="l/min">
                        <Info min="0" flag="54" seq="1" ref="0" bb="2" group="75" />
                      </Parameter>
                      <Parameter id="ojKxXjk4ZUqtZXBz9Yllcw" name="P*SA intracellular -&gt; interstitial" description="Permeability surface area product from intracellular to interstitial space" icon="Parameter" persistable="0" isFixedValue="0" dim="Flow" quantityType="Parameter" negativeValuesAllowed="1" formula="jgJx8eCzX0KaxXNuOA8waA" isDefault="1" displayUnit="l/min">
                        <Info min="0" flag="54" seq="1" ref="0" bb="2" group="75" />
                      </Parameter>
                      <Parameter id="GgmXiJOMmkqJyY0pFC_LfQ" name="P_cell_int_factor" description="Factor modifying the permeability of acids and bases depending on their degree of dissociation" icon="Parameter" persistable="0" isFixedValue="0" quantityType="Parameter" negativeValuesAllowed="1" isDefault="1" value="1">
                        <Info min="0" flag="54" seq="1" ref="0" bb="2" group="75" />
                      </Parameter>
                      <Parameter id="idURlEkTOk-q1FUqw-KPNQ" name="P_int_cell_factor" description="Factor modifying the permeability of acids and bases depending on their degree of dissociation" icon="Parameter" persistable="0" isFixedValue="0" quantityType="Parameter" negativeValuesAllowed="1" isDefault="1" value="1">
                        <Info min="0" flag="54" seq="1" ref="0" bb="2" group="75" />
                      </Parameter>
                      <Parameter id="Erj1LJYD60KuJEElmelsKQ" name="Partition coefficient (intracellular/plasma)" description="Partition coefficient between intracellular space and plasma" icon="Parameter" persistable="0" isFixedValue="0" quantityType="Parameter" negativeValuesAllowed="1" formula="II4eDvrEMUSXUgf1INNyyw" isDefault="1">
                        <Info min="0" flag="122" seq="1" ref="0" bb="2" group="69" />
                      </Parameter>
                      <Parameter id="pJHgYppXsE2ZM2R5L1sLng" name="Partition coefficient (intracellular/water)" description="Partition coefficient (intracellular/water)" icon="Parameter" persistable="0" isFixedValue="0" quantityType="Parameter" negativeValuesAllowed="1" formula="1cetHLmNrkadS9WRFZMQSg" isDefault="1">
                        <Info min="0" flag="54" seq="1" ref="0" bb="2" group="67" />
                      </Parameter>
                      <Parameter id="gsU_BdKJ_kSm2agxUfi8Jw" name="Partition coefficient (interstitial/water)" description="Partition coefficient (interstitial/water)" icon="Parameter" persistable="0" isFixedValue="0" quantityType="Parameter" negativeValuesAllowed="1" formula="6TLhwhQ2r02BVX0Mb-XfGw" isDefault="1">
                        <Info min="0" flag="52" seq="1" ref="0" bb="2" group="117" />
                      </Parameter>
                      <Transport id="P9ceeZm5uUmKq8223T120A" name="PassiveDiffusionInt2Cell" description="Passive diffusion to cell" mode="Logical" containerType="Transport" dimension="Amount per time" formula="TB-1Od_5qE6I4g7ZK7nRlA" sourceAmount="beFKFqMSYUisHeS7w0VjpA" targetAmount="kx3I5qiMM06fDt_rP-pGbw" />
                    </Children>
                  </Container>
                  <Parameter id="xCV-VSIEWkyXODQOTpPF9g" name="Surface area (interstitial/intracellular)" description="Surface area between interstitial and intracellular space" icon="Parameter" persistable="0" isFixedValue="0" dim="Area" quantityType="Parameter" negativeValuesAllowed="1" formula="R9qHcswhKECIIguqv1I3RQ" isDefault="1" displayUnit="cm²">
                    <Tags>
                      <Tag value="Neighborhood: Interstitial / Intracellular" />
                    </Tags>
                    <Info min="0" flag="122" seq="4" ref="0" bb="32" group="105" />
                  </Parameter>
                </Children>
              </Neighborhood>
              <Neighborhood id="XxJUKZfEZESDImyfm9aQQA" name="Gonads_pls_Gonads_bc" description="Neighborhood between Gonads/Plasma and Gonads/Blood Cells" mode="Logical" containerType="Neighborhood" firstNeighbor="GeaknoULBk-h1usUvMYkeA" secondNeighbor="eOvZRi6XOkWPwsUen_3X3Q">
                <Tags>
                  <Tag value="Neighborhood: Plasma / BloodCells" />
                </Tags>
                <Children>
                  <Container id="Q0XTnb2fYU-hP7UJp6S5nQ" name="Caffeine" mode="Logical" containerType="Molecule">
                    <Children>
                      <Transport id="w7WrPNPzQEajQpZtS1bgJg" name="PassiveDiffusionPl2RBC" description="Passive diffusion to blood cells" mode="Logical" containerType="Transport" dimension="Amount per time" formula="fQlM4xa1Rk6BpHD8TK2c3g" sourceAmount="PKxDq2bz80yfeo3f-vz6Lg" targetAmount="w5JzT8APhkOQcMHXr2Cmiw" />
                    </Children>
                  </Container>
                  <Parameter id="G6IVNbAlmEC6sECTV-GOTA" name="Surface area (blood cells/plasma)" description="Surface area between blood cells and plasma" icon="Parameter" persistable="0" isFixedValue="0" dim="Area" quantityType="Parameter" negativeValuesAllowed="1" formula="-b9NTXyJj0WKv-LUCVXiKg" isDefault="1" displayUnit="cm²">
                    <Tags>
                      <Tag value="Neighborhood: Plasma / BloodCells" />
                    </Tags>
                    <Info min="0" flag="122" seq="6" ref="0" bb="32" group="104" />
                  </Parameter>
                </Children>
              </Neighborhood>
              <Neighborhood id="2ydwUC-3XEmmu_lIePBDZw" name="Gonads_pls_Gonads_int" description="Neighborhood between Gonads/Plasma and Gonads/Interstitial" mode="Logical" containerType="Neighborhood" firstNeighbor="GeaknoULBk-h1usUvMYkeA" secondNeighbor="_2s_E47OLUO0LQ6By3E8bA">
                <Tags>
                  <Tag value="Neighborhood: Plasma / Interstitial" />
                </Tags>
                <Children>
                  <Container id="6P-5nc7lZUOsBK-rHWPkHQ" name="Caffeine" mode="Logical" containerType="Molecule">
                    <Children>
                      <Parameter id="Tr79jkcIskO8-yqcu0Iq5A" name="P (plasma&lt;-&gt;interstitial)" description="Permeability between plasma and interstitial space" icon="Parameter" persistable="0" isFixedValue="0" dim="Velocity" quantityType="Parameter" negativeValuesAllowed="1" isDefault="1" value="10" displayUnit="cm/min">
                        <ValueOrigin id="49" source="Other" method="Assumption" description="Assumption: very fast exchange" />
                        <Info min="0" flag="122" seq="1" ref="0" bb="2" group="77" />
                      </Parameter>
                      <Parameter id="icx_nUn12EGTdqBxfbfxhg" name="Partition coefficient (interstitial/plasma)" description="Partition coefficient between interstitial space and plasma" icon="Parameter" persistable="0" isFixedValue="0" quantityType="Parameter" negativeValuesAllowed="1" formula="u1-P1dAqPUaEyqbVDN-_ww" isDefault="1">
                        <Info min="0" flag="122" seq="1" ref="0" bb="2" group="70" />
                      </Parameter>
                      <Transport id="587UxFTUHE27PUMe-vJdmg" name="PassiveDiffusionPl2Int" description="Passive diffusion from plasma to interstitial space" mode="Logical" containerType="Transport" dimension="Amount per time" formula="0vV8bZtxbkKdWmtXiGysOw" sourceAmount="PKxDq2bz80yfeo3f-vz6Lg" targetAmount="beFKFqMSYUisHeS7w0VjpA" />
                    </Children>
                  </Container>
                  <Parameter id="JAZfMAALDUWMyrriF91PBA" name="Surface area (plasma/interstitial)" description="Surface area between plasma and interstitial space" icon="Parameter" persistable="0" isFixedValue="0" dim="Area" quantityType="Parameter" negativeValuesAllowed="1" formula="mtpFWwlEBUCI-xZSLYO2OA" isDefault="1" displayUnit="cm²">
                    <Tags>
                      <Tag value="Neighborhood: Plasma / Interstitial" />
                    </Tags>
                    <ValueOrigin id="26" source="Publication" description="Niederalt, C., Kuepfer, L., Solodenko, J. et al. J Pharmacokinet Pharmacodyn (2017). https://doi.org/10.1007/s10928-017-9559-4" />
                    <Info min="0" flag="122" seq="4" ref="0" bb="32" group="106" />
                  </Parameter>
                </Children>
              </Neighborhood>
              <Neighborhood id="FZLciaPLfUu-uw-lhr70nA" name="Gonads_pls_VenousBlood_pls" description="Neighborhood between Gonads/Plasma and Venous Blood/Plasma" mode="Logical" containerType="Neighborhood" firstNeighbor="GeaknoULBk-h1usUvMYkeA" secondNeighbor="AC9BUFUjdUCzvzA-JhQuIg">
                <Tags>
                  <Tag value="Neighborhood: Plasma / Plasma" />
                </Tags>
                <Children>
                  <Container id="LtEBHNhNTEWHW6WYTS_RnA" name="Caffeine" mode="Logical" containerType="Molecule">
                    <Children>
                      <Transport id="qkdpqcYYk0G8xbkPVS_mrg" name="MassTransferOrgPl2BloodPool" description="Mass transfer from organ: Plasma to Venous Blood: Plasma" mode="Logical" containerType="Transport" dimension="Amount per time" formula="5ru49cD6F0uyxL8HAYKSfQ" sourceAmount="PKxDq2bz80yfeo3f-vz6Lg" targetAmount="Yyy_jnL13k68cLFU8rVSmw" />
                    </Children>
                  </Container>
                </Children>
              </Neighborhood>
              <Neighborhood id="9nAppMbujkOHOBzZy4aCag" name="Heart_bc_VenousBlood_bc" description="Neighborhood between Heart/Blood Cells and Venous Blood/Blood Cells" mode="Logical" containerType="Neighborhood" firstNeighbor="ljuRQKZBuky8CbpuZEN7pA" secondNeighbor="mh3AaOXmz0-_KnjPeUFivA">
                <Tags>
                  <Tag value="Neighborhood: BloodCells / BloodCells" />
                </Tags>
                <Children>
                  <Container id="6VULJgm2d0GOBsKSwrQP9g" name="Caffeine" mode="Logical" containerType="Molecule">
                    <Children>
                      <Transport id="0iV-NpcAp0u0Yu0_BtSZRQ" name="MassTransferOrgRBC2BloodPool" description="Mass transfer from organ: Blood Cells to Arterial Blood: Blood Cells" mode="Logical" containerType="Transport" dimension="Amount per time" formula="zOgfQTp4UkiOmYcqpHPw4w" sourceAmount="lA_jsVu9K0-lvPUeOlfvkg" targetAmount="_-cs92aQkk-No9NXULxytQ" />
                    </Children>
                  </Container>
                </Children>
              </Neighborhood>
              <Neighborhood id="QUpClw9_hUWu49B17aCVvQ" name="Heart_int_Heart_cell" description="Neighborhood between Heart/Interstitial and Heart/Intracellular" mode="Logical" containerType="Neighborhood" firstNeighbor="-mTM3oAtQUuw50e116Iqcw" secondNeighbor="nvZmK6yT6kGQdmX36cwNPw">
                <Tags>
                  <Tag value="Neighborhood: Interstitial / Intracellular" />
                </Tags>
                <Children>
                  <Container id="UcfiVNen4EmYjvpQ-BuUgQ" name="Caffeine" mode="Logical" containerType="Molecule">
                    <Children>
                      <Parameter id="U7gTyvpBRUmB4e__TYAAXw" name="P (interstitial-&gt;intracellular)" description="Permeability from interstitial to intracellular space" icon="Parameter" persistable="0" isFixedValue="0" dim="Velocity" quantityType="Parameter" negativeValuesAllowed="1" formula="3FHC_ev9MkqIvFmL3yC1wg" isDefault="1" displayUnit="cm/min">
                        <Info min="0" flag="122" seq="1" ref="0" bb="2" group="78" />
                      </Parameter>
                      <Parameter id="4N9XJKz5HE6LCfjAgfMWIg" name="P (intracellular-&gt;interstitial)" description="Permeability from intracellular to interstitial space" icon="Parameter" persistable="0" isFixedValue="0" dim="Velocity" quantityType="Parameter" negativeValuesAllowed="1" formula="OYD5XsB8pUqGbJNuIGbtgQ" isDefault="1" displayUnit="cm/min">
                        <Info min="0" flag="122" seq="1" ref="0" bb="2" group="76" />
                      </Parameter>
                      <Parameter id="Ml2vnaZCjEKDSMobTDPukg" name="P*SA interstitial -&gt; intracellular" description="Permeability surface area product from interstitial to intracellular space" icon="Parameter" persistable="0" isFixedValue="0" dim="Flow" quantityType="Parameter" negativeValuesAllowed="1" formula="pk28opx_rUiCaOjDZqc0AQ" isDefault="1" displayUnit="l/min">
                        <Info min="0" flag="54" seq="1" ref="0" bb="2" group="75" />
                      </Parameter>
                      <Parameter id="6NaLQ-ba_0q8iJ0iPNvY8w" name="P*SA intracellular -&gt; interstitial" description="Permeability surface area product from intracellular to interstitial space" icon="Parameter" persistable="0" isFixedValue="0" dim="Flow" quantityType="Parameter" negativeValuesAllowed="1" formula="g2aYxoJaWkWke3xLZtytRA" isDefault="1" displayUnit="l/min">
                        <Info min="0" flag="54" seq="1" ref="0" bb="2" group="75" />
                      </Parameter>
                      <Parameter id="n5zfQNUWa0GGBFUpQkZFJA" name="P_cell_int_factor" description="Factor modifying the permeability of acids and bases depending on their degree of dissociation" icon="Parameter" persistable="0" isFixedValue="0" quantityType="Parameter" negativeValuesAllowed="1" isDefault="1" value="1">
                        <Info min="0" flag="54" seq="1" ref="0" bb="2" group="75" />
                      </Parameter>
                      <Parameter id="CJRdo6jczU-CRHmCgVo3tA" name="P_int_cell_factor" description="Factor modifying the permeability of acids and bases depending on their degree of dissociation" icon="Parameter" persistable="0" isFixedValue="0" quantityType="Parameter" negativeValuesAllowed="1" isDefault="1" value="1">
                        <Info min="0" flag="54" seq="1" ref="0" bb="2" group="75" />
                      </Parameter>
                      <Parameter id="ullBoSyn40eLiCZ-a-8zXA" name="Partition coefficient (intracellular/plasma)" description="Partition coefficient between intracellular space and plasma" icon="Parameter" persistable="0" isFixedValue="0" quantityType="Parameter" negativeValuesAllowed="1" formula="kdNb9-O7MEGtTAdMTtFkqA" isDefault="1">
                        <Info min="0" flag="122" seq="1" ref="0" bb="2" group="69" />
                      </Parameter>
                      <Parameter id="gEVhAF-GLk6lDcKHupNFBg" name="Partition coefficient (intracellular/water)" description="Partition coefficient (intracellular/water)" icon="Parameter" persistable="0" isFixedValue="0" quantityType="Parameter" negativeValuesAllowed="1" formula="IA3PLw0tl0ub0NhbrrMJlQ" isDefault="1">
                        <Info min="0" flag="54" seq="1" ref="0" bb="2" group="67" />
                      </Parameter>
                      <Parameter id="R1H45gfq00CFE_BDzoUD9w" name="Partition coefficient (interstitial/water)" description="Partition coefficient (interstitial/water)" icon="Parameter" persistable="0" isFixedValue="0" quantityType="Parameter" negativeValuesAllowed="1" formula="6uEBSOfvu0SmhDNgiXqA0w" isDefault="1">
                        <Info min="0" flag="52" seq="1" ref="0" bb="2" group="117" />
                      </Parameter>
                      <Transport id="bc4VjnpGKUanUheXNiZ91w" name="PassiveDiffusionInt2Cell" description="Passive diffusion to cell" mode="Logical" containerType="Transport" dimension="Amount per time" formula="C9KZo5p0nEeEarEce6qI9g" sourceAmount="xBG3IscZNU2aSP2V78qIOw" targetAmount="SRwqetENvk62bJ5LpBb6zg" />
                    </Children>
                  </Container>
                  <Parameter id="x9GJzRDTxk6KjKC2VeIcfg" name="Surface area (interstitial/intracellular)" description="Surface area between interstitial and intracellular space" icon="Parameter" persistable="0" isFixedValue="0" dim="Area" quantityType="Parameter" negativeValuesAllowed="1" formula="4cVWaS7RmUO5bFBkqp30wA" isDefault="1" displayUnit="cm²">
                    <Tags>
                      <Tag value="Neighborhood: Interstitial / Intracellular" />
                    </Tags>
                    <Info min="0" flag="122" seq="5" ref="0" bb="32" group="105" />
                  </Parameter>
                </Children>
              </Neighborhood>
              <Neighborhood id="Yrn3gUWflUqWkWr0vFVe4A" name="Heart_pls_Heart_bc" description="Neighborhood between Heart/Plasma and Heart/Blood Cells" mode="Logical" containerType="Neighborhood" firstNeighbor="5KwSxmWATk626m8CUz_kkw" secondNeighbor="ljuRQKZBuky8CbpuZEN7pA">
                <Tags>
                  <Tag value="Neighborhood: Plasma / BloodCells" />
                </Tags>
                <Children>
                  <Container id="ihUWFAKSlkiHYxKUghEiBw" name="Caffeine" mode="Logical" containerType="Molecule">
                    <Children>
                      <Transport id="TAI0vKA6o0aq4mcLofgP3A" name="PassiveDiffusionPl2RBC" description="Passive diffusion to blood cells" mode="Logical" containerType="Transport" dimension="Amount per time" formula="Pda8Nd6pdUOGs62iRyoofg" sourceAmount="sEX2GSA7uE2RO7oWpjK5bw" targetAmount="lA_jsVu9K0-lvPUeOlfvkg" />
                    </Children>
                  </Container>
                  <Parameter id="NFPUr0fuE0COQVkOeAh1NQ" name="Surface area (blood cells/plasma)" description="Surface area between blood cells and plasma" icon="Parameter" persistable="0" isFixedValue="0" dim="Area" quantityType="Parameter" negativeValuesAllowed="1" formula="Whc9S8hy3E6tILAyT-G-Pg" isDefault="1" displayUnit="cm²">
                    <Tags>
                      <Tag value="Neighborhood: Plasma / BloodCells" />
                    </Tags>
                    <Info min="0" flag="122" seq="7" ref="0" bb="32" group="104" />
                  </Parameter>
                </Children>
              </Neighborhood>
              <Neighborhood id="07ta2qxA6UuRQoQV_pX-KQ" name="Heart_pls_Heart_int" description="Neighborhood between Heart/Plasma and Heart/Interstitial" mode="Logical" containerType="Neighborhood" firstNeighbor="5KwSxmWATk626m8CUz_kkw" secondNeighbor="-mTM3oAtQUuw50e116Iqcw">
                <Tags>
                  <Tag value="Neighborhood: Plasma / Interstitial" />
                </Tags>
                <Children>
                  <Container id="Ls5pA0qklEOluKU2qELIkw" name="Caffeine" mode="Logical" containerType="Molecule">
                    <Children>
                      <Parameter id="w-YATJOr2UKNVxkxs5eqtw" name="P (plasma&lt;-&gt;interstitial)" description="Permeability between plasma and interstitial space" icon="Parameter" persistable="0" isFixedValue="0" dim="Velocity" quantityType="Parameter" negativeValuesAllowed="1" isDefault="1" value="10" displayUnit="cm/min">
                        <ValueOrigin id="49" source="Other" method="Assumption" description="Assumption: very fast exchange" />
                        <Info min="0" flag="122" seq="1" ref="0" bb="2" group="77" />
                      </Parameter>
                      <Parameter id="8hfjjOzhAkG23hhyWvJv9Q" name="Partition coefficient (interstitial/plasma)" description="Partition coefficient between interstitial space and plasma" icon="Parameter" persistable="0" isFixedValue="0" quantityType="Parameter" negativeValuesAllowed="1" formula="50PLzlvTRkCRchVUdSjP_A" isDefault="1">
                        <Info min="0" flag="122" seq="1" ref="0" bb="2" group="70" />
                      </Parameter>
                      <Transport id="ab2leB-Q2kORScaGj9g7lA" name="PassiveDiffusionPl2Int" description="Passive diffusion from plasma to interstitial space" mode="Logical" containerType="Transport" dimension="Amount per time" formula="hYUZTW-mr0CVK0uGanxxTQ" sourceAmount="sEX2GSA7uE2RO7oWpjK5bw" targetAmount="xBG3IscZNU2aSP2V78qIOw" />
                    </Children>
                  </Container>
                  <Parameter id="5dwH0AMZ20W6Hr78lIHmew" name="Surface area (plasma/interstitial)" description="Surface area between plasma and interstitial space" icon="Parameter" persistable="0" isFixedValue="0" dim="Area" quantityType="Parameter" negativeValuesAllowed="1" formula="I1e03zlbCkaiduhY6gDbvA" isDefault="1" displayUnit="cm²">
                    <Tags>
                      <Tag value="Neighborhood: Plasma / Interstitial" />
                    </Tags>
                    <ValueOrigin id="26" source="Publication" description="Niederalt, C., Kuepfer, L., Solodenko, J. et al. J Pharmacokinet Pharmacodyn (2017). https://doi.org/10.1007/s10928-017-9559-4" />
                    <Info min="0" flag="122" seq="5" ref="0" bb="32" group="106" />
                  </Parameter>
                </Children>
              </Neighborhood>
              <Neighborhood id="Khzr3ch7TEeCuOCUP2CbhQ" name="Heart_pls_VenousBlood_pls" description="Neighborhood between Heart/Plasma and Venous Blood/Plasma" mode="Logical" containerType="Neighborhood" firstNeighbor="5KwSxmWATk626m8CUz_kkw" secondNeighbor="AC9BUFUjdUCzvzA-JhQuIg">
                <Tags>
                  <Tag value="Neighborhood: Plasma / Plasma" />
                </Tags>
                <Children>
                  <Container id="fXLmIc9i0UKeDNpQJaBiYw" name="Caffeine" mode="Logical" containerType="Molecule">
                    <Children>
                      <Transport id="6ugJDUiMDkuv7BgkzAqKVg" name="MassTransferOrgPl2BloodPool" description="Mass transfer from organ: Plasma to Venous Blood: Plasma" mode="Logical" containerType="Transport" dimension="Amount per time" formula="6J3BS7QfQ0On40sencoGyA" sourceAmount="sEX2GSA7uE2RO7oWpjK5bw" targetAmount="Yyy_jnL13k68cLFU8rVSmw" />
                    </Children>
                  </Container>
                </Children>
              </Neighborhood>
              <Neighborhood id="n0Ta2CTrg0iHXMimPwz2QQ" name="Kidney_bc_VenousBlood_bc" description="Neighborhood between Kidney/Blood Cells and Venous Blood/Blood Cells" mode="Logical" containerType="Neighborhood" firstNeighbor="wizUE5ow1U2T6P9tgCx2Gw" secondNeighbor="mh3AaOXmz0-_KnjPeUFivA">
                <Tags>
                  <Tag value="Neighborhood: BloodCells / BloodCells" />
                </Tags>
                <Children>
                  <Container id="w1cN1eL0RUuPOL7YZY8m6Q" name="Caffeine" mode="Logical" containerType="Molecule">
                    <Children>
                      <Transport id="Se-vSKLRPkCWRmvuMhTWVw" name="MassTransferOrgRBC2BloodPool" description="Mass transfer from organ: Blood Cells to Arterial Blood: Blood Cells" mode="Logical" containerType="Transport" dimension="Amount per time" formula="i9kJRMvVakS3ntP7lyiSAA" sourceAmount="U_7RLWKDx0S1m3QgqAjGhg" targetAmount="_-cs92aQkk-No9NXULxytQ" />
                    </Children>
                  </Container>
                </Children>
              </Neighborhood>
              <Neighborhood id="Ip8WFk-nWkKzlNjG0YiEHQ" name="Kidney_int_Kidney_cell" description="Neighborhood between Kidney/Interstitial and Kidney/Intracellular" mode="Logical" containerType="Neighborhood" firstNeighbor="USpgxEI1BUq_Vzg5urGCtA" secondNeighbor="q3bpL6oHIEmaOQzH3lC6Pw">
                <Tags>
                  <Tag value="Neighborhood: Interstitial / Intracellular" />
                </Tags>
                <Children>
                  <Container id="MwrqDkjfHkKI9VyimMtiRA" name="Caffeine" mode="Logical" containerType="Molecule">
                    <Children>
                      <Parameter id="6dcLVZLQCk6QiipSJV94Zw" name="P (interstitial-&gt;intracellular)" description="Permeability from interstitial to intracellular space" icon="Parameter" persistable="0" isFixedValue="0" dim="Velocity" quantityType="Parameter" negativeValuesAllowed="1" formula="MDrqZjPG-Ua1MdIQdX01fQ" isDefault="1" displayUnit="cm/min">
                        <Info min="0" flag="122" seq="1" ref="0" bb="2" group="78" />
                      </Parameter>
                      <Parameter id="PzuV2sjhZUicmiTrnUdIxw" name="P (intracellular-&gt;interstitial)" description="Permeability from intracellular to interstitial space" icon="Parameter" persistable="0" isFixedValue="0" dim="Velocity" quantityType="Parameter" negativeValuesAllowed="1" formula="7zOvriD_XE-sV2xndixERg" isDefault="1" displayUnit="cm/min">
                        <Info min="0" flag="122" seq="1" ref="0" bb="2" group="76" />
                      </Parameter>
                      <Parameter id="MHCGOWS4vkib9i1alqJt_g" name="P*SA interstitial -&gt; intracellular" description="Permeability surface area product from interstitial to intracellular space" icon="Parameter" persistable="0" isFixedValue="0" dim="Flow" quantityType="Parameter" negativeValuesAllowed="1" formula="f-i9WxYrAEqFcbCLFaMx_g" isDefault="1" displayUnit="l/min">
                        <Info min="0" flag="54" seq="1" ref="0" bb="2" group="75" />
                      </Parameter>
                      <Parameter id="3lE0NYegN0GLI1g2WdfULQ" name="P*SA intracellular -&gt; interstitial" description="Permeability surface area product from intracellular to interstitial space" icon="Parameter" persistable="0" isFixedValue="0" dim="Flow" quantityType="Parameter" negativeValuesAllowed="1" formula="FQMilT-Q8UqqtRqGNSx7EA" isDefault="1" displayUnit="l/min">
                        <Info min="0" flag="54" seq="1" ref="0" bb="2" group="75" />
                      </Parameter>
                      <Parameter id="UiF2V5YvPUevA_jEvPFkKQ" name="P_cell_int_factor" description="Factor modifying the permeability of acids and bases depending on their degree of dissociation" icon="Parameter" persistable="0" isFixedValue="0" quantityType="Parameter" negativeValuesAllowed="1" isDefault="1" value="1">
                        <Info min="0" flag="54" seq="1" ref="0" bb="2" group="75" />
                      </Parameter>
                      <Parameter id="26Sx0OTqaEO1IfD9H99hKg" name="P_int_cell_factor" description="Factor modifying the permeability of acids and bases depending on their degree of dissociation" icon="Parameter" persistable="0" isFixedValue="0" quantityType="Parameter" negativeValuesAllowed="1" isDefault="1" value="1">
                        <Info min="0" flag="54" seq="1" ref="0" bb="2" group="75" />
                      </Parameter>
                      <Parameter id="ONaI6k_ppUmT3oSLyf-ikA" name="Partition coefficient (intracellular/plasma)" description="Partition coefficient between intracellular space and plasma" icon="Parameter" persistable="0" isFixedValue="0" quantityType="Parameter" negativeValuesAllowed="1" formula="Kr7SatnxtUWW6Pfb1umpYQ" isDefault="1">
                        <Info min="0" flag="122" seq="1" ref="0" bb="2" group="69" />
                      </Parameter>
                      <Parameter id="BRCBLs9db0-qe3A7QlGlgw" name="Partition coefficient (intracellular/water)" description="Partition coefficient (intracellular/water)" icon="Parameter" persistable="0" isFixedValue="0" quantityType="Parameter" negativeValuesAllowed="1" formula="INv6YNGCxk6GVnrx5cHIng" isDefault="1">
                        <Info min="0" flag="54" seq="1" ref="0" bb="2" group="67" />
                      </Parameter>
                      <Parameter id="R24MgJHrs0-gb-RJxGBDBw" name="Partition coefficient (interstitial/water)" description="Partition coefficient (interstitial/water)" icon="Parameter" persistable="0" isFixedValue="0" quantityType="Parameter" negativeValuesAllowed="1" formula="nZ-oygyGOEuDZqPnlMi8Tw" isDefault="1">
                        <Info min="0" flag="52" seq="1" ref="0" bb="2" group="117" />
                      </Parameter>
                      <Transport id="45kKiZYy5UqkO2B49QJOlA" name="PassiveDiffusionInt2Cell" description="Passive diffusion to cell" mode="Logical" containerType="Transport" dimension="Amount per time" formula="8l6jpMtFp02BPZ_DEOeQtQ" sourceAmount="4LT6Dc11CEOou5703ptVlw" targetAmount="dshgcgKXwE2TS9VDakr_eQ" />
                    </Children>
                  </Container>
                  <Parameter id="Y5Ijev4AhkqTWUIM7r76Kw" name="Surface area (interstitial/intracellular)" description="Surface area between interstitial and intracellular space" icon="Parameter" persistable="0" isFixedValue="0" dim="Area" quantityType="Parameter" negativeValuesAllowed="1" formula="xzdHlx9IrkSN0wlI3cCiSA" isDefault="1" displayUnit="cm²">
                    <Tags>
                      <Tag value="Neighborhood: Interstitial / Intracellular" />
                    </Tags>
                    <Info min="0" flag="122" seq="6" ref="0" bb="32" group="105" />
                  </Parameter>
                </Children>
              </Neighborhood>
              <Neighborhood id="QYDWE1olpEGc_kjsZTpCjw" name="Kidney_cell_Kidney_ur" description="Neighborhood between Kidney/Intracellular and Kidney/Urine" mode="Logical" containerType="Neighborhood" firstNeighbor="q3bpL6oHIEmaOQzH3lC6Pw" secondNeighbor="XXPlx579iEuHvB8JbSm9gw">
                <Tags>
                  <Tag value="Neighborhood: Intracellular / Urine" />
                </Tags>
                <Children>
                  <Container id="nnGVIg7vZUi6ZXWwJGV90g" name="Caffeine" mode="Logical" containerType="Molecule">
                    <Children>
                      <Parameter id="N0UWsCzgjkm-FWlKTlgkpw" name="Partition coefficient (intracellular/water)" description="Partition coefficient (intracellular/water)" icon="Parameter" persistable="0" isFixedValue="0" quantityType="Parameter" negativeValuesAllowed="1" formula="Sk-M8XCZYES0oixKja-Y1A" isDefault="1">
                        <Info min="0" flag="54" seq="1" ref="0" bb="2" group="67" />
                      </Parameter>
                    </Children>
                  </Container>
                </Children>
              </Neighborhood>
              <Neighborhood id="rpMMfk9CJEueu3DrUhaK2Q" name="Kidney_pls_Kidney_bc" description="Neighborhood between Kidney/Plasma and Kidney/Blood Cells" mode="Logical" containerType="Neighborhood" firstNeighbor="Uvxc3C1C3UuKidN5T57wGg" secondNeighbor="wizUE5ow1U2T6P9tgCx2Gw">
                <Tags>
                  <Tag value="Neighborhood: Plasma / BloodCells" />
                </Tags>
                <Children>
                  <Container id="nnCnGBOtpUKm6zbaMBGPeQ" name="Caffeine" mode="Logical" containerType="Molecule">
                    <Children>
                      <Transport id="yJgppobQpEe8FzIJJvpehQ" name="PassiveDiffusionPl2RBC" description="Passive diffusion to blood cells" mode="Logical" containerType="Transport" dimension="Amount per time" formula="S1SILltd-UWtHnPnQyDL7g" sourceAmount="SimeAKElI0-EweaAgqEOWw" targetAmount="U_7RLWKDx0S1m3QgqAjGhg" />
                    </Children>
                  </Container>
                  <Parameter id="DVLhSE10MUKzwZVLXGAaYQ" name="Surface area (blood cells/plasma)" description="Surface area between blood cells and plasma" icon="Parameter" persistable="0" isFixedValue="0" dim="Area" quantityType="Parameter" negativeValuesAllowed="1" formula="Q2_3fyNVek2VCqdnVkx7ZA" isDefault="1" displayUnit="cm²">
                    <Tags>
                      <Tag value="Neighborhood: Plasma / BloodCells" />
                    </Tags>
                    <Info min="0" flag="122" seq="8" ref="0" bb="32" group="104" />
                  </Parameter>
                </Children>
              </Neighborhood>
              <Neighborhood id="dEiuv471pEmQB9d3FXUnZw" name="Kidney_pls_Kidney_int" description="Neighborhood between Kidney/Plasma and Kidney/Interstitial" mode="Logical" containerType="Neighborhood" firstNeighbor="Uvxc3C1C3UuKidN5T57wGg" secondNeighbor="USpgxEI1BUq_Vzg5urGCtA">
                <Tags>
                  <Tag value="Neighborhood: Plasma / Interstitial" />
                </Tags>
                <Children>
                  <Container id="-Sobskl830OY-pfYuh4wTw" name="Caffeine" mode="Logical" containerType="Molecule">
                    <Children>
                      <Parameter id="JuSrkNUQVEGnXkpeUaNAUQ" name="P (plasma&lt;-&gt;interstitial)" description="Permeability between plasma and interstitial space" icon="Parameter" persistable="0" isFixedValue="0" dim="Velocity" quantityType="Parameter" negativeValuesAllowed="1" isDefault="1" value="10" displayUnit="cm/min">
                        <ValueOrigin id="49" source="Other" method="Assumption" description="Assumption: very fast exchange" />
                        <Info min="0" flag="122" seq="1" ref="0" bb="2" group="77" />
                      </Parameter>
                      <Parameter id="YZ0p69N92kqN_-tkOxqmEw" name="Partition coefficient (interstitial/plasma)" description="Partition coefficient between interstitial space and plasma" icon="Parameter" persistable="0" isFixedValue="0" quantityType="Parameter" negativeValuesAllowed="1" formula="O_zq1i7yfk-7fNzJ-R3pBg" isDefault="1">
                        <Info min="0" flag="122" seq="1" ref="0" bb="2" group="70" />
                      </Parameter>
                      <Transport id="l-BImXJF8kKOnRPkYzKGyg" name="PassiveDiffusionPl2Int" description="Passive diffusion from plasma to interstitial space" mode="Logical" containerType="Transport" dimension="Amount per time" formula="YgHR5smMU0mPC_hB92n6Wg" sourceAmount="SimeAKElI0-EweaAgqEOWw" targetAmount="4LT6Dc11CEOou5703ptVlw" />
                    </Children>
                  </Container>
                  <Parameter id="OFVAbP-x_0WYL8rTuJxLYg" name="Surface area (plasma/interstitial)" description="Surface area between plasma and interstitial space" icon="Parameter" persistable="0" isFixedValue="0" dim="Area" quantityType="Parameter" negativeValuesAllowed="1" formula="niN9lgDBA0GMX45cd_6QgA" isDefault="1" displayUnit="cm²">
                    <Tags>
                      <Tag value="Neighborhood: Plasma / Interstitial" />
                    </Tags>
                    <ValueOrigin id="26" source="Publication" description="Niederalt, C., Kuepfer, L., Solodenko, J. et al. J Pharmacokinet Pharmacodyn (2017). https://doi.org/10.1007/s10928-017-9559-4" />
                    <Info min="0" flag="122" seq="6" ref="0" bb="32" group="106" />
                  </Parameter>
                </Children>
              </Neighborhood>
              <Neighborhood id="Mgf7U_YqZkqw4RfjT_1cVg" name="Kidney_pls_Kidney_ur" description="Neighborhood between Kidney/Plasma and Kidney/Urine" mode="Logical" containerType="Neighborhood" firstNeighbor="Uvxc3C1C3UuKidN5T57wGg" secondNeighbor="XXPlx579iEuHvB8JbSm9gw">
                <Tags>
                  <Tag value="Neighborhood: Plasma / Urine" />
                </Tags>
                <Children>
                  <Container id="wkb-xMxfJEm9Ei6Mw26B4Q" name="Caffeine" mode="Logical" containerType="Molecule">
                    <Children>
                      <Transport id="0XGBJ8_JPEu5alsOJTLi5A" name="Renal Clearances-Birkett and Miners 1991-Caffeine" icon="Kidney" mode="Logical" containerType="Transport" dimension="Amount per time" formula="hQFQaLtw0kOTv8JwK81k_w" sourceAmount="SimeAKElI0-EweaAgqEOWw" targetAmount="2joeHvavokuvU_eLGlUHrA">
                        <Children>
                          <Parameter id="tSD49GebdEGGIMgWabT65A" name="Body weight" description="Body weight" icon="Parameter" persistable="0" isFixedValue="0" dim="Mass" quantityType="Parameter" negativeValuesAllowed="1" isDefault="1" value="73.00017908367526" displayUnit="kg">
                            <ValueOrigin source="Unknown" />
                            <Info min="0" flag="42" seq="1" ref="0" bb="4" group="130" />
                          </Parameter>
                          <Parameter id="3hVTgdioL0WaGMvmEpUcDA" name="Volume (kidney)" description="Volume of the kidney" icon="Parameter" persistable="0" isFixedValue="0" dim="Volume" quantityType="Parameter" negativeValuesAllowed="1" isDefault="1" value="0.43771998528" displayUnit="l">
                            <ValueOrigin source="Unknown" />
                            <Info min="0" flag="42" seq="2" ref="0" bb="4" group="130" />
                          </Parameter>
                          <Parameter id="mUj3p0h6p0Oh0kAbUHeWhw" name="Hematocrit" description="Hematocrit" icon="Parameter" persistable="0" isFixedValue="0" quantityType="Parameter" negativeValuesAllowed="1" isDefault="1" value="0.47">
                            <Info min="0" max="1" flag="10" seq="3" ref="0" bb="4" group="130" />
                          </Parameter>
                          <Parameter id="HS2rk_N-MkKJk60Mb-BeLg" name="Blood flow rate (kidney)" description="Blood flow rate to kidney" icon="Parameter" persistable="0" isFixedValue="0" dim="Flow" quantityType="Parameter" negativeValuesAllowed="1" isDefault="1" value="1.325000281441824" displayUnit="l/min">
                            <ValueOrigin source="Unknown" />
                            <Info min="0" flag="42" seq="4" ref="0" bb="4" group="130" />
                          </Parameter>
                          <Parameter id="E2Cd5opqRk2-kvSUsnQfIQ" name="Fraction unbound (experiment)" description="Fraction unbound in the experiment" icon="Parameter" persistable="0" isFixedValue="0" dim="Fraction" quantityType="Parameter" negativeValuesAllowed="1" isDefault="0" value="0.7">
                            <Info min="0" max="1" flag="42" seq="5" ref="0" bb="4" group="130" />
                          </Parameter>
                          <Parameter id="PXks-yqGVECWKOLM1K8Fsw" name="Plasma clearance" description="Plasma clearance" icon="Parameter" persistable="0" isFixedValue="0" dim="Flow per weight" quantityType="Parameter" negativeValuesAllowed="1" isDefault="0" value="1.033051E-05" displayUnit="ml/min/kg">
                            <Info min="0" flag="58" seq="6" ref="0" bb="4" group="130" />
                          </Parameter>
                          <Parameter id="GmddBQhsukiXVL0RJEgfCA" name="Specific clearance" description="Intrinsic clearance normalized to the volume where the process occurs" icon="Parameter" persistable="0" isFixedValue="0" dim="Inversed time" quantityType="Parameter" negativeValuesAllowed="1" formula="tI_eHK2UUEW4wajJHm1oBg" isDefault="1" displayUnit="1/min">
                            <Info min="0" flag="122" seq="7" ref="0" bb="4" group="131" />
                          </Parameter>
                        </Children>
                      </Transport>
                    </Children>
                  </Container>
                </Children>
              </Neighborhood>
              <Neighborhood id="ja1WqVGwDEWwbP2x5Otrpw" name="Kidney_pls_VenousBlood_pls" description="Neighborhood between Kidney/Plasma and Venous Blood/Plasma" mode="Logical" containerType="Neighborhood" firstNeighbor="Uvxc3C1C3UuKidN5T57wGg" secondNeighbor="AC9BUFUjdUCzvzA-JhQuIg">
                <Tags>
                  <Tag value="Neighborhood: Plasma / Plasma" />
                </Tags>
                <Children>
                  <Container id="g3op4_FjzE-dNc_TP85yPg" name="Caffeine" mode="Logical" containerType="Molecule">
                    <Children>
                      <Transport id="hIY79EXc2EiGoQ1B97oRdA" name="MassTransferOrgPl2BloodPool" description="Mass transfer from organ: Plasma to Venous Blood: Plasma" mode="Logical" containerType="Transport" dimension="Amount per time" formula="-PbFAQnwAU2UMfaUFSa7dQ" sourceAmount="SimeAKElI0-EweaAgqEOWw" targetAmount="Yyy_jnL13k68cLFU8rVSmw" />
                    </Children>
                  </Container>
                </Children>
              </Neighborhood>
              <Neighborhood id="G6WihWSafkSMVPrYagAsrw" name="Lumen_uje_UpperJejunum_pls" description="Neighborhood between Lumen/Upper Jejunum and Mucosa/Upper Jejunum/Plasma" mode="Logical" containerType="Neighborhood" firstNeighbor="9d23DhloiUux7dI2ZAEjEw" secondNeighbor="vBO23kaft02yNMXYV0drjg">
                <Tags>
                  <Tag value="Neighborhood: UpperJejunum / Plasma" />
                </Tags>
                <Children>
                  <Container id="-JUKOOZ130ewXF8W-RbTnA" name="Caffeine" mode="Logical" containerType="Molecule">
                    <Children>
                      <Parameter id="PeFO9uNscUWLGHdLGiv_dw" name="Drug absorption rate (lumen to mucosa)" description="Drug Absorption Lumen to Mucosa Rate" icon="Parameter" persistable="0" isFixedValue="0" dim="Amount per time" quantityType="Parameter" negativeValuesAllowed="1" formula="G5ysHbvQZUCE_cYCfe0KBw" isDefault="1" displayUnit="µmol/min">
                        <Info min="0" flag="52" seq="1" ref="0" bb="2" group="39" />
                      </Parameter>
                      <Parameter id="MEXF97U4jEaxuyyjnxlHZw" name="Sum of active process rates mucosa to lumen" description="Sum of active process rates mucosa to lumen" icon="Parameter" persistable="0" isFixedValue="0" dim="Amount per time" quantityType="Parameter" negativeValuesAllowed="1" formula="0qyeCJnp2ESqxx3XYC3Udg" isDefault="1" displayUnit="µmol/min">
                        <Info flag="52" seq="1" ref="0" bb="2" group="117" />
                      </Parameter>
                      <Parameter id="Ni6Zs-mjPUqQkCNIKtNVZw" name="Sum of passive process rates" description="Sum of passive process rates" icon="Parameter" persistable="0" isFixedValue="0" dim="Amount per time" quantityType="Parameter" negativeValuesAllowed="1" formula="tiAyY-C9-kKfr5keyt0FDw" isDefault="1" displayUnit="µmol/min">
                        <Info flag="52" seq="1" ref="0" bb="2" group="117" />
                      </Parameter>
                      <Parameter id="AHJ1ZTi2IkaSkN7Y8qKzgw" name="Sum of active process rates lumen to mucosa" description="Sum of active process rates lumen to mucosa" icon="Parameter" persistable="0" isFixedValue="0" dim="Amount per time" quantityType="Parameter" negativeValuesAllowed="1" formula="D1OJXz85KkO5fMnmvRtI_w" isDefault="1" displayUnit="µmol/min">
                        <Info flag="52" seq="1" ref="0" bb="2" group="117" />
                      </Parameter>
                      <Transport id="vlLmsuMgVEKlhjuqBZkThA" name="DrugAbsorption_para" description="Drug absorption paracellular" mode="Logical" containerType="Transport" dimension="Amount per time" formula="YuORCg5Iv06ltab_9OSXFg" sourceAmount="QdK0iXvc0kKsOc61pAI9RA" targetAmount="KpJYsmXZC06_7T_44myLKw">
                        <Children>
                          <Parameter id="WXDj5ufLukKdmtq3H5lqNg" name="ProcessRate" icon="Parameter" persistable="0" isFixedValue="0" dim="Amount per time" quantityType="Parameter" negativeValuesAllowed="1" formula="iRUiWhcKl0yw8EIsMa8Pew" isDefault="1" displayUnit="µmol/min">
                            <Tags>
                              <Tag value="DrugAbsorption_para" />
                              <Tag value="ProcessRate" />
                              <Tag value="Caffeine" />
                              <Tag value="Lumen_uje_UpperJejunum_pls" />
                              <Tag value="Passive" />
                            </Tags>
                            <Info flag="6" seq="1" ref="0" bb="2" group="117" />
                          </Parameter>
                        </Children>
                      </Transport>
                    </Children>
                  </Container>
                </Children>
              </Neighborhood>
              <Neighborhood id="3lfyY5yRuk2fWeCyQGq_Nw" name="Lumen_uje_UpperJejunum_cell" description="Neighborhood between Lumen/Upper Jejunum and Mucosa/Upper Jejunum/Intracellular" mode="Logical" containerType="Neighborhood" firstNeighbor="9d23DhloiUux7dI2ZAEjEw" secondNeighbor="gcox_t5w7U6P_qWPwpqjOg">
                <Tags>
                  <Tag value="Neighborhood: UpperJejunum / Intracellular" />
                </Tags>
                <Children>
                  <Container id="SAQCm7VA7U68uT8wFMDcfw" name="Caffeine" mode="Logical" containerType="Molecule">
                    <Children>
                      <Parameter id="0Bq5OzdHtUeUiCxwuNnJWg" name="Drug absorption rate (lumen to mucosa)" description="Drug Absorption Lumen to Mucosa Rate" icon="Parameter" persistable="0" isFixedValue="0" dim="Amount per time" quantityType="Parameter" negativeValuesAllowed="1" formula="Wi-hoDTD4E2AHtMaBkHDZA" isDefault="1" displayUnit="µmol/min">
                        <Info min="0" flag="52" seq="1" ref="0" bb="2" group="39" />
                      </Parameter>
                      <Parameter id="LgtJfeh_2k6Z-WFrd1sx1A" name="P_int_trans_cell_lum_factor" description="Factor modifying the intestinal permeability (transcellular) of acids and bases depending on their degree of dissociation" icon="Parameter" persistable="0" isFixedValue="0" quantityType="Parameter" negativeValuesAllowed="1" formula="9MpzAwDITUSrtRyYa-9bsg" isDefault="1">
                        <Info min="0" max="1" flag="52" seq="1" ref="0" bb="2" group="75" />
                      </Parameter>
                      <Parameter id="8x0PF5U2DkCeH4ZdcOQwyA" name="P_int_trans_lum_cell_factor" description="Factor modifying the intestinal permeability (transcellular) of acids and bases depending on their degree of dissociation" icon="Parameter" persistable="0" isFixedValue="0" quantityType="Parameter" negativeValuesAllowed="1" formula="mCiHuQ9NpUK0jK-got_Y8w" isDefault="1">
                        <Info min="0" max="1" flag="52" seq="1" ref="0" bb="2" group="75" />
                      </Parameter>
                      <Parameter id="FQKMca90hUuoGP-iwwTfhA" name="Partition coefficient (intracellular/plasma)" description="Partition coefficient between intracellular space and plasma" icon="Parameter" persistable="0" isFixedValue="0" quantityType="Parameter" negativeValuesAllowed="1" formula="amQQ6SpinUefQjpGNYueNg" isDefault="1">
                        <Info min="0" flag="36" seq="1" ref="0" bb="2" group="67" />
                      </Parameter>
                      <Parameter id="ankknRKszkWAL8yO6F0sSQ" name="Partition coefficient (intracellular/water)" description="Partition coefficient (intracellular/water)" icon="Parameter" persistable="0" isFixedValue="0" quantityType="Parameter" negativeValuesAllowed="1" formula="iO1pBpNh0EK_NfdloKXbiw" isDefault="1">
                        <Info min="0" flag="54" seq="1" ref="0" bb="2" group="67" />
                      </Parameter>
                      <Parameter id="9xBD3pFIkU6ddllnVF7-VA" name="pKa_pH_WS_cell_F1" description="Supporting parameter for calculation of pKa- and pH- dependent values like solubilty, intestinal permeability, cellular permeability (WS)" icon="Parameter" persistable="0" isFixedValue="0" quantityType="Parameter" negativeValuesAllowed="1" formula="frROYgmQZkCGdiNXmcYqgQ" isDefault="1">
                        <Info min="0" max="1" flag="52" seq="1" ref="0" bb="2" group="75" />
                      </Parameter>
                      <Parameter id="uOikYvMkA0ebyVBwFfqrfQ" name="pKa_pH_WS_cell_F2" description="Supporting parameter for calculation of pKa- and pH- dependent values like solubilty, intestinal permeability, cellular permeability (WS)" icon="Parameter" persistable="0" isFixedValue="0" quantityType="Parameter" negativeValuesAllowed="1" formula="Sxx3CElwZEOKRp01iRTQ8w" isDefault="1">
                        <Info min="0" max="1" flag="52" seq="1" ref="0" bb="2" group="75" />
                      </Parameter>
                      <Parameter id="GZYiD6Bopk-hn4b_fK8xRQ" name="pKa_pH_WS_cell_F3" description="Supporting parameter for calculation of pKa- and pH- dependent values like solubilty, intestinal permeability, cellular permeability (WS)" icon="Parameter" persistable="0" isFixedValue="0" quantityType="Parameter" negativeValuesAllowed="1" formula="2XiMMnQIAEehWI291ehP5Q" isDefault="1">
                        <Info min="0" max="1" flag="52" seq="1" ref="0" bb="2" group="75" />
                      </Parameter>
                      <Parameter id="aU_-5jga202r4doXm-amRg" name="pKa_pH_WS_cell_K1" description="Supporting parameter for calculation of pKa- and pH- dependent values like solubilty, intestinal permeability, cellular permeability (WS)" icon="Parameter" persistable="0" isFixedValue="0" quantityType="Parameter" negativeValuesAllowed="1" formula="LCuojcE1hEO6GTBOpAUEKw" isDefault="1">
                        <Info min="0" max="1" flag="52" seq="1" ref="0" bb="2" group="75" />
                      </Parameter>
                      <Parameter id="8zzAQ5wZ_EuonLf7rFpXIA" name="pKa_pH_WS_cell_K2" description="Supporting parameter for calculation of pKa- and pH- dependent values like solubilty, intestinal permeability, cellular permeability (WS)" icon="Parameter" persistable="0" isFixedValue="0" quantityType="Parameter" negativeValuesAllowed="1" formula="2pmmvDvGsky5PiZIDQUd_Q" isDefault="1">
                        <Info min="0" max="1" flag="52" seq="1" ref="0" bb="2" group="75" />
                      </Parameter>
                      <Parameter id="-Q2r6AVlM06p-6LkIQ5VDQ" name="pKa_pH_WS_cell_K3" description="Supporting parameter for calculation of pKa- and pH- dependent values like solubilty, intestinal permeability, cellular permeability (WS)" icon="Parameter" persistable="0" isFixedValue="0" quantityType="Parameter" negativeValuesAllowed="1" formula="yXXPiNx4RkCtNKrAnPQexw" isDefault="1">
                        <Info min="0" max="1" flag="52" seq="1" ref="0" bb="2" group="75" />
                      </Parameter>
                      <Parameter id="_3PByZEf4EyrBDQEHKK5nQ" name="pKa_pH_WS_cell_K4" description="Supporting parameter for calculation of pKa- and pH- dependent values like solubilty, intestinal permeability, cellular permeability (WS)" icon="Parameter" persistable="0" isFixedValue="0" quantityType="Parameter" negativeValuesAllowed="1" formula="-U-RVubqJkqgT5gsQAN2wQ" isDefault="1">
                        <Info min="0" max="1" flag="52" seq="1" ref="0" bb="2" group="75" />
                      </Parameter>
                      <Parameter id="RuM4ick9gUmgR_vmXFaCAw" name="pKa_pH_WS_cell_K5" description="Supporting parameter for calculation of pKa- and pH- dependent values like solubilty, intestinal permeability, cellular permeability (WS)" icon="Parameter" persistable="0" isFixedValue="0" quantityType="Parameter" negativeValuesAllowed="1" formula="DO-Pc19PmE-Yh26ho1A7fw" isDefault="1">
                        <Info min="0" max="1" flag="52" seq="1" ref="0" bb="2" group="75" />
                      </Parameter>
                      <Parameter id="nQxsxw93sEqs4TbXU2yUow" name="pKa_pH_WS_cell_K6" description="Supporting parameter for calculation of pKa- and pH- dependent values like solubilty, intestinal permeability, cellular permeability (WS)" icon="Parameter" persistable="0" isFixedValue="0" quantityType="Parameter" negativeValuesAllowed="1" formula="pTco-F8ikEqzpZ5fdbRocg" isDefault="1">
                        <Info min="0" max="1" flag="52" seq="1" ref="0" bb="2" group="75" />
                      </Parameter>
                      <Parameter id="hG5jeBgMZ0CGCljQTEQY6w" name="pKa_pH_WS_cell_K7" description="Supporting parameter for calculation of pKa- and pH- dependent values like solubilty, intestinal permeability, cellular permeability (WS)" icon="Parameter" persistable="0" isFixedValue="0" quantityType="Parameter" negativeValuesAllowed="1" formula="bZLnTaUz1EuU94-25jW_UQ" isDefault="1">
                        <Info min="0" max="1" flag="52" seq="1" ref="0" bb="2" group="75" />
                      </Parameter>
                      <Parameter id="vAfkjo3DHEK7COSswTyetg" name="pKa_pH_WS_cell_K8" description="Supporting parameter for calculation of pKa- and pH- dependent values like solubilty, intestinal permeability, cellular permeability (WS)" icon="Parameter" persistable="0" isFixedValue="0" quantityType="Parameter" negativeValuesAllowed="1" formula="AAJJ2c_7wkqS4GuGQv6ykw" isDefault="1">
                        <Info min="0" max="1" flag="52" seq="1" ref="0" bb="2" group="75" />
                      </Parameter>
                      <Parameter id="UFgA1MuUY0mOY0UYxN8CoQ" name="pKa_pH_WS_lum_F1" description="Supporting parameter for calculation of pKa- and pH- dependent intestinal permeability" icon="Parameter" persistable="0" isFixedValue="0" quantityType="Parameter" negativeValuesAllowed="1" formula="hUWTefU_Uk-_koLJl8Yq0A" isDefault="1">
                        <Info min="0" max="1" flag="52" seq="1" ref="0" bb="2" group="75" />
                      </Parameter>
                      <Parameter id="TKZlXFuSaUO2cM21AauCRw" name="pKa_pH_WS_lum_F2" description="Supporting parameter for calculation of pKa- and pH- dependent intestinal permeability" icon="Parameter" persistable="0" isFixedValue="0" quantityType="Parameter" negativeValuesAllowed="1" formula="cS0bt5n3GEGTvluVjx_EvA" isDefault="1">
                        <Info min="0" max="1" flag="52" seq="1" ref="0" bb="2" group="75" />
                      </Parameter>
                      <Parameter id="ui20eXw_00uJ8qx6ysA0_g" name="pKa_pH_WS_lum_F3" description="Supporting parameter for calculation of pKa- and pH- dependent intestinal permeability" icon="Parameter" persistable="0" isFixedValue="0" quantityType="Parameter" negativeValuesAllowed="1" formula="TlfFWAo0ZUyEsfCa8o78VQ" isDefault="1">
                        <Info min="0" max="1" flag="52" seq="1" ref="0" bb="2" group="75" />
                      </Parameter>
                      <Parameter id="t0k1oekankOaMxkmawiAow" name="pKa_pH_WS_lum_K1" description="Supporting parameter for calculation of pKa- and pH- dependent intestinal permeability" icon="Parameter" persistable="0" isFixedValue="0" quantityType="Parameter" negativeValuesAllowed="1" formula="E-wErKKPn06FLmn6plDH0w" isDefault="1">
                        <Info min="0" max="1" flag="52" seq="1" ref="0" bb="2" group="75" />
                      </Parameter>
                      <Parameter id="YeTd7ZlLLEi_W_HPLyQBvA" name="pKa_pH_WS_lum_K2" description="Supporting parameter for calculation of pKa- and pH- dependent intestinal permeability" icon="Parameter" persistable="0" isFixedValue="0" quantityType="Parameter" negativeValuesAllowed="1" formula="-7G-1Spg4U2d6nlsJcIYXw" isDefault="1">
                        <Info min="0" max="1" flag="52" seq="1" ref="0" bb="2" group="75" />
                      </Parameter>
                      <Parameter id="Xzcp119TmUOwSxKWriRAhA" name="pKa_pH_WS_lum_K3" description="Supporting parameter for calculation of pKa- and pH- dependent intestinal permeability" icon="Parameter" persistable="0" isFixedValue="0" quantityType="Parameter" negativeValuesAllowed="1" formula="WGZD5-HOzkKMwzV-BugW7Q" isDefault="1">
                        <Info min="0" max="1" flag="52" seq="1" ref="0" bb="2" group="75" />
                      </Parameter>
                      <Parameter id="cIB7e30i90KQErv5vypaSA" name="pKa_pH_WS_lum_K4" description="Supporting parameter for calculation of pKa- and pH- dependent intestinal permeability" icon="Parameter" persistable="0" isFixedValue="0" quantityType="Parameter" negativeValuesAllowed="1" formula="dprzNbVwcEmQ63XzRJrpyA" isDefault="1">
                        <Info min="0" max="1" flag="52" seq="1" ref="0" bb="2" group="75" />
                      </Parameter>
                      <Parameter id="gSSfCYMUrUCJGVqT8VbRjA" name="pKa_pH_WS_lum_K5" description="Supporting parameter for calculation of pKa- and pH- dependent intestinal permeability" icon="Parameter" persistable="0" isFixedValue="0" quantityType="Parameter" negativeValuesAllowed="1" formula="JxcrZoVvXEGeIVqMy5yIEw" isDefault="1">
                        <Info min="0" max="1" flag="52" seq="1" ref="0" bb="2" group="75" />
                      </Parameter>
                      <Parameter id="BpyTbwxJ9Eie2Y8Dn8YXhA" name="pKa_pH_WS_lum_K6" description="Supporting parameter for calculation of pKa- and pH- dependent intestinal permeability" icon="Parameter" persistable="0" isFixedValue="0" quantityType="Parameter" negativeValuesAllowed="1" formula="lNf-KfIKx0mawWEMWZ7_4w" isDefault="1">
                        <Info min="0" max="1" flag="52" seq="1" ref="0" bb="2" group="75" />
                      </Parameter>
                      <Parameter id="ddkPvMd9jkqMykYCEz1wEQ" name="pKa_pH_WS_lum_K7" description="Supporting parameter for calculation of pKa- and pH- dependent intestinal permeability" icon="Parameter" persistable="0" isFixedValue="0" quantityType="Parameter" negativeValuesAllowed="1" formula="jHslnXCeX0aC4XIKXnEf7g" isDefault="1">
                        <Info min="0" max="1" flag="52" seq="1" ref="0" bb="2" group="75" />
                      </Parameter>
                      <Parameter id="nBZGCDTPX0yPF1CWTnFCFg" name="pKa_pH_WS_lum_K8" description="Supporting parameter for calculation of pKa- and pH- dependent intestinal permeability" icon="Parameter" persistable="0" isFixedValue="0" quantityType="Parameter" negativeValuesAllowed="1" formula="8LL-BvyD80KfuxNrwGRfWQ" isDefault="1">
                        <Info min="0" max="1" flag="52" seq="1" ref="0" bb="2" group="75" />
                      </Parameter>
                      <Parameter id="MIRRTAu5-kS7yhPFP4ZzvA" name="Sum of active process rates mucosa to lumen" description="Sum of active process rates mucosa to lumen" icon="Parameter" persistable="0" isFixedValue="0" dim="Amount per time" quantityType="Parameter" negativeValuesAllowed="1" formula="yVfWxl4BjkSOnOpNS9ipAw" isDefault="1" displayUnit="µmol/min">
                        <Info flag="52" seq="1" ref="0" bb="2" group="117" />
                      </Parameter>
                      <Parameter id="8KK4TGoGzE-N2iYtZenEjQ" name="Sum of passive process rates" description="Sum of passive process rates" icon="Parameter" persistable="0" isFixedValue="0" dim="Amount per time" quantityType="Parameter" negativeValuesAllowed="1" formula="cIH-8sbl50-9dhrH3y-zZg" isDefault="1" displayUnit="µmol/min">
                        <Info flag="52" seq="1" ref="0" bb="2" group="117" />
                      </Parameter>
                      <Parameter id="nlRQatmjf0ii3RoSua_2jg" name="Sum of active process rates lumen to mucosa" description="Sum of active process rates lumen to mucosa" icon="Parameter" persistable="0" isFixedValue="0" dim="Amount per time" quantityType="Parameter" negativeValuesAllowed="1" formula="xwHJC6D_60m-P1QkvTAqeg" isDefault="1" displayUnit="µmol/min">
                        <Info flag="52" seq="1" ref="0" bb="2" group="117" />
                      </Parameter>
                      <Transport id="KVRpU0UzB0yNt79VspeQDA" name="DrugAbsorption_trans" description="Drug absorption transcellular" mode="Logical" containerType="Transport" dimension="Amount per time" formula="YVWvYV01jUeaZZN_096sNA" sourceAmount="QdK0iXvc0kKsOc61pAI9RA" targetAmount="9AuI2Boc_ki8DeOxooOJrA">
                        <Children>
                          <Parameter id="6Pe9Elt7Bkid0FA8UiAvgg" name="ProcessRate" icon="Parameter" persistable="0" isFixedValue="0" dim="Amount per time" quantityType="Parameter" negativeValuesAllowed="1" formula="aM2jcx32lEWHxeeShIQVpg" isDefault="1" displayUnit="µmol/min">
                            <Tags>
                              <Tag value="DrugAbsorption_trans" />
                              <Tag value="ProcessRate" />
                              <Tag value="Caffeine" />
                              <Tag value="Lumen_uje_UpperJejunum_cell" />
                              <Tag value="Passive" />
                            </Tags>
                            <Info flag="6" seq="1" ref="0" bb="2" group="117" />
                          </Parameter>
                        </Children>
                      </Transport>
                    </Children>
                  </Container>
                </Children>
              </Neighborhood>
              <Neighborhood id="hazhFvayAUyecXYP_zUYCA" name="UpperJejunum_pls_PortalVein_pls" description="Neighborhood between Upper Jejunum/Plasma and PortalVein/Plasma" mode="Logical" containerType="Neighborhood" firstNeighbor="vBO23kaft02yNMXYV0drjg" secondNeighbor="Lb4A7hMrCUiKB75td2dUTA">
                <Tags>
                  <Tag value="Neighborhood: Plasma / Plasma" />
                </Tags>
                <Children>
                  <Container id="8Gek8_-5xUGT8DE7Q3fr-Q" name="Caffeine" mode="Logical" containerType="Molecule">
                    <Children>
                      <Parameter id="qckCTToCkkSyT82r7_84TQ" name="Mass transfer rate (mucosa to portal vein plasma)" description="Mass transfer rate (mucosa to portal vein plasma)" icon="Parameter" persistable="0" isFixedValue="0" dim="Amount per time" quantityType="Parameter" negativeValuesAllowed="1" formula="5TU-EWS2ZE-Vu0SBFtxZuQ" isDefault="1" displayUnit="µmol/min">
                        <ValueOrigin id="35" source="Publication" description="Willmann S, Lippert J, Sevestre M, Solodenko J, Fois F, Schmitt W. PK-Sim®: a physiologically based pharmacokinetic ‘whole-body’ model. Biosilico. 2003; 1 (4): 121-124. http://dx.doi.org/10.1016/S1478-5382%2803%2902342-4" />
                        <Info min="0" flag="52" seq="1" ref="0" bb="2" group="39" />
                      </Parameter>
                      <Transport id="pqoou3suXEKNObH_mKiDCg" name="MassTransferMucosaToPvePlasma" description="Mass transfer from Mucosa:Plasma To Portal Vein: Plasma" mode="Logical" containerType="Transport" dimension="Amount per time" formula="pasOxoD5PE2Z6ZgAc9c6Vg" sourceAmount="KpJYsmXZC06_7T_44myLKw" targetAmount="khfiR6lkSkaZCSKmzmN5LQ" />
                    </Children>
                  </Container>
                </Children>
              </Neighborhood>
              <Neighborhood id="YvElNb5y1EOwq16pcz3PfQ" name="UpperJejunum_bc_PortalVein_bc" description="Neighborhood between Upper Jejunum/Blood Cells and PortalVein/Blood Cells" mode="Logical" containerType="Neighborhood" firstNeighbor="tAzWpbnvrkaUYsBFjQp0EA" secondNeighbor="Oj-wj9FQJkqocAHdwaNr0Q">
                <Tags>
                  <Tag value="Neighborhood: BloodCells / BloodCells" />
                </Tags>
                <Children>
                  <Container id="sBxJR4CGGUWCyL7Tyzmtgw" name="Caffeine" mode="Logical" containerType="Molecule">
                    <Children>
                      <Parameter id="1WRAwCGClEyVPEFMytyyNQ" name="Mass transfer rate (mucosa to portal vein blood cells)" description="Mass transfer rate (mucosa to portal vein blood cells)" icon="Parameter" persistable="0" isFixedValue="0" dim="Amount per time" quantityType="Parameter" negativeValuesAllowed="1" formula="axkVhOXruEy9L-WPA-eTUQ" isDefault="1" displayUnit="µmol/min">
                        <ValueOrigin id="35" source="Publication" description="Willmann S, Lippert J, Sevestre M, Solodenko J, Fois F, Schmitt W. PK-Sim®: a physiologically based pharmacokinetic ‘whole-body’ model. Biosilico. 2003; 1 (4): 121-124. http://dx.doi.org/10.1016/S1478-5382%2803%2902342-4" />
                        <Info min="0" flag="52" seq="1" ref="0" bb="2" group="39" />
                      </Parameter>
                      <Transport id="gUivFFOYq0eOS1pHspbugA" name="MassTransferMucosaToPveBC" description="Mass transfer from Mucosa:Blood Cells To Portal Vein: Blood Cells" mode="Logical" containerType="Transport" dimension="Amount per time" formula="JM5CGYmKhUu_YazK7ZqKYA" sourceAmount="IcU1tU7Zz0mA23NmJOINmA" targetAmount="RWdA2MCRL0GkTZ5LueU_ow" />
                    </Children>
                  </Container>
                </Children>
              </Neighborhood>
              <Neighborhood id="dI4c4z8hvUqzvuICIrDQJw" name="Lumen_lje_LowerJejunum_pls" description="Neighborhood between Lumen/Lower Jejunum and Mucosa/Lower Jejunum/Plasma" mode="Logical" containerType="Neighborhood" firstNeighbor="KF_FWtaLH0-DbaZHuNT1eQ" secondNeighbor="ybP66-EAqEueUILBajJ8mw">
                <Tags>
                  <Tag value="Neighborhood: LowerJejunum / Plasma" />
                </Tags>
                <Children>
                  <Container id="8K-aCSjWb0G9b6klW8Cbfg" name="Caffeine" mode="Logical" containerType="Molecule">
                    <Children>
                      <Parameter id="c1RezZH67kGdLkvCJXX_iQ" name="Drug absorption rate (lumen to mucosa)" description="Drug Absorption Lumen to Mucosa Rate" icon="Parameter" persistable="0" isFixedValue="0" dim="Amount per time" quantityType="Parameter" negativeValuesAllowed="1" formula="mDcsVBmjRkW5otH2uZm7xg" isDefault="1" displayUnit="µmol/min">
                        <Info min="0" flag="52" seq="1" ref="0" bb="2" group="39" />
                      </Parameter>
                      <Parameter id="BUBRQtsa2kemDJs4njkDOQ" name="Sum of active process rates mucosa to lumen" description="Sum of active process rates mucosa to lumen" icon="Parameter" persistable="0" isFixedValue="0" dim="Amount per time" quantityType="Parameter" negativeValuesAllowed="1" formula="vMgYjC7nqUa8TSqIF0CKUQ" isDefault="1" displayUnit="µmol/min">
                        <Info flag="52" seq="1" ref="0" bb="2" group="117" />
                      </Parameter>
                      <Parameter id="HHyyK96900yDP5T1wPg-xA" name="Sum of passive process rates" description="Sum of passive process rates" icon="Parameter" persistable="0" isFixedValue="0" dim="Amount per time" quantityType="Parameter" negativeValuesAllowed="1" formula="ic_VfFO9IUyJBmcREJmfsg" isDefault="1" displayUnit="µmol/min">
                        <Info flag="52" seq="1" ref="0" bb="2" group="117" />
                      </Parameter>
                      <Parameter id="DFjoMS3FcE-muWGYSvSpKQ" name="Sum of active process rates lumen to mucosa" description="Sum of active process rates lumen to mucosa" icon="Parameter" persistable="0" isFixedValue="0" dim="Amount per time" quantityType="Parameter" negativeValuesAllowed="1" formula="mPA15IuMIkKHfg6t4FdfiQ" isDefault="1" displayUnit="µmol/min">
                        <Info flag="52" seq="1" ref="0" bb="2" group="117" />
                      </Parameter>
                      <Transport id="05H3sEV7f0Sh9vXwebFy0A" name="DrugAbsorption_para" description="Drug absorption paracellular" mode="Logical" containerType="Transport" dimension="Amount per time" formula="1aZ3XwK90EWvKVsVYT3x7w" sourceAmount="6lVQTu3Nc0SHdAADH2eVrQ" targetAmount="nZ2KVxyHzUOHgQsuSGgC_A">
                        <Children>
                          <Parameter id="sU9rgcn0M0usX1LT6OYDEg" name="ProcessRate" icon="Parameter" persistable="0" isFixedValue="0" dim="Amount per time" quantityType="Parameter" negativeValuesAllowed="1" formula="Jnkg56usPU-NGFmHsuUf6g" isDefault="1" displayUnit="µmol/min">
                            <Tags>
                              <Tag value="DrugAbsorption_para" />
                              <Tag value="ProcessRate" />
                              <Tag value="Caffeine" />
                              <Tag value="Lumen_lje_LowerJejunum_pls" />
                              <Tag value="Passive" />
                            </Tags>
                            <Info flag="6" seq="1" ref="0" bb="2" group="117" />
                          </Parameter>
                        </Children>
                      </Transport>
                    </Children>
                  </Container>
                </Children>
              </Neighborhood>
              <Neighborhood id="NE31fUpzSUiVpGkE9iLY0A" name="Lumen_lje_LowerJejunum_cell" description="Neighborhood between Lumen/Lower Jejunum and Mucosa/Lower Jejunum/Intracellular" mode="Logical" containerType="Neighborhood" firstNeighbor="KF_FWtaLH0-DbaZHuNT1eQ" secondNeighbor="2bjlEyqqRUGTAQyj-0V2Tw">
                <Tags>
                  <Tag value="Neighborhood: LowerJejunum / Intracellular" />
                </Tags>
                <Children>
                  <Container id="GFak_Bnst0SN-OdoKMznRg" name="Caffeine" mode="Logical" containerType="Molecule">
                    <Children>
                      <Parameter id="97bSZBtzXEe4_Jz_mwn-og" name="Drug absorption rate (lumen to mucosa)" description="Drug Absorption Lumen to Mucosa Rate" icon="Parameter" persistable="0" isFixedValue="0" dim="Amount per time" quantityType="Parameter" negativeValuesAllowed="1" formula="OEfr1umioE-3NUSLLqSiSg" isDefault="1" displayUnit="µmol/min">
                        <Info min="0" flag="52" seq="1" ref="0" bb="2" group="39" />
                      </Parameter>
                      <Parameter id="mqLxVp7DZE-ZjWOtK1Ek5g" name="P_int_trans_cell_lum_factor" description="Factor modifying the intestinal permeability (transcellular) of acids and bases depending on their degree of dissociation" icon="Parameter" persistable="0" isFixedValue="0" quantityType="Parameter" negativeValuesAllowed="1" formula="ns5ddUjBYU-hsyToR25g_A" isDefault="1">
                        <Info min="0" max="1" flag="52" seq="1" ref="0" bb="2" group="75" />
                      </Parameter>
                      <Parameter id="K33M0-Y4V0CJqoH855dghQ" name="P_int_trans_lum_cell_factor" description="Factor modifying the intestinal permeability (transcellular) of acids and bases depending on their degree of dissociation" icon="Parameter" persistable="0" isFixedValue="0" quantityType="Parameter" negativeValuesAllowed="1" formula="dAnOthpLnU6-uY0EiZqCbQ" isDefault="1">
                        <Info min="0" max="1" flag="52" seq="1" ref="0" bb="2" group="75" />
                      </Parameter>
                      <Parameter id="HWoGNm5ta0Gtb31_73bZHQ" name="Partition coefficient (intracellular/plasma)" description="Partition coefficient between intracellular space and plasma" icon="Parameter" persistable="0" isFixedValue="0" quantityType="Parameter" negativeValuesAllowed="1" formula="-XeE5d0gjE-AAmy-QG6EHA" isDefault="1">
                        <Info min="0" flag="36" seq="1" ref="0" bb="2" group="67" />
                      </Parameter>
                      <Parameter id="KrerVGP9T0-SvtewAKMq-Q" name="Partition coefficient (intracellular/water)" description="Partition coefficient (intracellular/water)" icon="Parameter" persistable="0" isFixedValue="0" quantityType="Parameter" negativeValuesAllowed="1" formula="-0LlhhdnOEGDJCuY0Px1DA" isDefault="1">
                        <Info min="0" flag="54" seq="1" ref="0" bb="2" group="67" />
                      </Parameter>
                      <Parameter id="DfaMISfm1UOL6vVdgGoBlQ" name="pKa_pH_WS_cell_F1" description="Supporting parameter for calculation of pKa- and pH- dependent values like solubilty, intestinal permeability, cellular permeability (WS)" icon="Parameter" persistable="0" isFixedValue="0" quantityType="Parameter" negativeValuesAllowed="1" formula="5Ju1O_SpYUe2sQD5nnE97A" isDefault="1">
                        <Info min="0" max="1" flag="52" seq="1" ref="0" bb="2" group="75" />
                      </Parameter>
                      <Parameter id="DJBeqkNPHU6mTJ8nadRL0w" name="pKa_pH_WS_cell_F2" description="Supporting parameter for calculation of pKa- and pH- dependent values like solubilty, intestinal permeability, cellular permeability (WS)" icon="Parameter" persistable="0" isFixedValue="0" quantityType="Parameter" negativeValuesAllowed="1" formula="67Ux-U1yvUiYqOccFK6YEA" isDefault="1">
                        <Info min="0" max="1" flag="52" seq="1" ref="0" bb="2" group="75" />
                      </Parameter>
                      <Parameter id="bW8g0ooMBke0rX2J4lNOcA" name="pKa_pH_WS_cell_F3" description="Supporting parameter for calculation of pKa- and pH- dependent values like solubilty, intestinal permeability, cellular permeability (WS)" icon="Parameter" persistable="0" isFixedValue="0" quantityType="Parameter" negativeValuesAllowed="1" formula="Nt7lmUnXP0-pL7y_V_kM_w" isDefault="1">
                        <Info min="0" max="1" flag="52" seq="1" ref="0" bb="2" group="75" />
                      </Parameter>
                      <Parameter id="CnqgpTJXQ06yu6AQEv4wag" name="pKa_pH_WS_cell_K1" description="Supporting parameter for calculation of pKa- and pH- dependent values like solubilty, intestinal permeability, cellular permeability (WS)" icon="Parameter" persistable="0" isFixedValue="0" quantityType="Parameter" negativeValuesAllowed="1" formula="hjso84Ru8UOSP6098-QfUA" isDefault="1">
                        <Info min="0" max="1" flag="52" seq="1" ref="0" bb="2" group="75" />
                      </Parameter>
                      <Parameter id="c78JbtLymUS6uxEvK6N0Vg" name="pKa_pH_WS_cell_K2" description="Supporting parameter for calculation of pKa- and pH- dependent values like solubilty, intestinal permeability, cellular permeability (WS)" icon="Parameter" persistable="0" isFixedValue="0" quantityType="Parameter" negativeValuesAllowed="1" formula="E1hROR8euUC2bMSNutMocg" isDefault="1">
                        <Info min="0" max="1" flag="52" seq="1" ref="0" bb="2" group="75" />
                      </Parameter>
                      <Parameter id="3T2pt0_MUUa95R_mBAVRLg" name="pKa_pH_WS_cell_K3" description="Supporting parameter for calculation of pKa- and pH- dependent values like solubilty, intestinal permeability, cellular permeability (WS)" icon="Parameter" persistable="0" isFixedValue="0" quantityType="Parameter" negativeValuesAllowed="1" formula="lQ0CV0n5qkeLDspw8xAstg" isDefault="1">
                        <Info min="0" max="1" flag="52" seq="1" ref="0" bb="2" group="75" />
                      </Parameter>
                      <Parameter id="EhFKA9Tw602tVLs9Btng8Q" name="pKa_pH_WS_cell_K4" description="Supporting parameter for calculation of pKa- and pH- dependent values like solubilty, intestinal permeability, cellular permeability (WS)" icon="Parameter" persistable="0" isFixedValue="0" quantityType="Parameter" negativeValuesAllowed="1" formula="oeAUhiQau0KRwRMxF3p-yQ" isDefault="1">
                        <Info min="0" max="1" flag="52" seq="1" ref="0" bb="2" group="75" />
                      </Parameter>
                      <Parameter id="z4cugkWDpUC0FqjL7zGhyg" name="pKa_pH_WS_cell_K5" description="Supporting parameter for calculation of pKa- and pH- dependent values like solubilty, intestinal permeability, cellular permeability (WS)" icon="Parameter" persistable="0" isFixedValue="0" quantityType="Parameter" negativeValuesAllowed="1" formula="8c18QpbYjUaz2cqNL0Pn3A" isDefault="1">
                        <Info min="0" max="1" flag="52" seq="1" ref="0" bb="2" group="75" />
                      </Parameter>
                      <Parameter id="80uAHJDhR0SfMC_pPu4gKQ" name="pKa_pH_WS_cell_K6" description="Supporting parameter for calculation of pKa- and pH- dependent values like solubilty, intestinal permeability, cellular permeability (WS)" icon="Parameter" persistable="0" isFixedValue="0" quantityType="Parameter" negativeValuesAllowed="1" formula="xddo47x-TUugsJ5qqmk0hw" isDefault="1">
                        <Info min="0" max="1" flag="52" seq="1" ref="0" bb="2" group="75" />
                      </Parameter>
                      <Parameter id="7G16EpxwAkGg6AikOaR6yA" name="pKa_pH_WS_cell_K7" description="Supporting parameter for calculation of pKa- and pH- dependent values like solubilty, intestinal permeability, cellular permeability (WS)" icon="Parameter" persistable="0" isFixedValue="0" quantityType="Parameter" negativeValuesAllowed="1" formula="_4Nn_TzGI0ujFGGlKZJ3FQ" isDefault="1">
                        <Info min="0" max="1" flag="52" seq="1" ref="0" bb="2" group="75" />
                      </Parameter>
                      <Parameter id="JnG39XSUSEqpTsJyFPOHyg" name="pKa_pH_WS_cell_K8" description="Supporting parameter for calculation of pKa- and pH- dependent values like solubilty, intestinal permeability, cellular permeability (WS)" icon="Parameter" persistable="0" isFixedValue="0" quantityType="Parameter" negativeValuesAllowed="1" formula="-xVfjOEvv0G3YoaocoW8Ow" isDefault="1">
                        <Info min="0" max="1" flag="52" seq="1" ref="0" bb="2" group="75" />
                      </Parameter>
                      <Parameter id="gEPDBIPASUShRjscVUi53w" name="pKa_pH_WS_lum_F1" description="Supporting parameter for calculation of pKa- and pH- dependent intestinal permeability" icon="Parameter" persistable="0" isFixedValue="0" quantityType="Parameter" negativeValuesAllowed="1" formula="dgmdyFkyykq9-8O0lMVFsQ" isDefault="1">
                        <Info min="0" max="1" flag="52" seq="1" ref="0" bb="2" group="75" />
                      </Parameter>
                      <Parameter id="HJ2JhvYeEEmFrsg0b5nwxg" name="pKa_pH_WS_lum_F2" description="Supporting parameter for calculation of pKa- and pH- dependent intestinal permeability" icon="Parameter" persistable="0" isFixedValue="0" quantityType="Parameter" negativeValuesAllowed="1" formula="GVZ_LnzG6U6Sx0y4jr4rpw" isDefault="1">
                        <Info min="0" max="1" flag="52" seq="1" ref="0" bb="2" group="75" />
                      </Parameter>
                      <Parameter id="4HICtPLg6k6bEKDXB9uxoA" name="pKa_pH_WS_lum_F3" description="Supporting parameter for calculation of pKa- and pH- dependent intestinal permeability" icon="Parameter" persistable="0" isFixedValue="0" quantityType="Parameter" negativeValuesAllowed="1" formula="_0TfLnOTQEiMnSClq6hd_Q" isDefault="1">
                        <Info min="0" max="1" flag="52" seq="1" ref="0" bb="2" group="75" />
                      </Parameter>
                      <Parameter id="0s771DvsmUirtAJnDZHXIQ" name="pKa_pH_WS_lum_K1" description="Supporting parameter for calculation of pKa- and pH- dependent intestinal permeability" icon="Parameter" persistable="0" isFixedValue="0" quantityType="Parameter" negativeValuesAllowed="1" formula="rpJi_MwhiUqjZOW9A2oOTg" isDefault="1">
                        <Info min="0" max="1" flag="52" seq="1" ref="0" bb="2" group="75" />
                      </Parameter>
                      <Parameter id="FyeslNLgwEGmr_pg8sVasQ" name="pKa_pH_WS_lum_K2" description="Supporting parameter for calculation of pKa- and pH- dependent intestinal permeability" icon="Parameter" persistable="0" isFixedValue="0" quantityType="Parameter" negativeValuesAllowed="1" formula="-DgEdegmmEWkLT7s3QPsew" isDefault="1">
                        <Info min="0" max="1" flag="52" seq="1" ref="0" bb="2" group="75" />
                      </Parameter>
                      <Parameter id="8qUnuvaSZ02-pDNKkGNMWw" name="pKa_pH_WS_lum_K3" description="Supporting parameter for calculation of pKa- and pH- dependent intestinal permeability" icon="Parameter" persistable="0" isFixedValue="0" quantityType="Parameter" negativeValuesAllowed="1" formula="8PQ3iAnM9kemHYvj1UatVw" isDefault="1">
                        <Info min="0" max="1" flag="52" seq="1" ref="0" bb="2" group="75" />
                      </Parameter>
                      <Parameter id="FlXiNOBFU0GZ09Rfhujm9A" name="pKa_pH_WS_lum_K4" description="Supporting parameter for calculation of pKa- and pH- dependent intestinal permeability" icon="Parameter" persistable="0" isFixedValue="0" quantityType="Parameter" negativeValuesAllowed="1" formula="CqIKHKp_TEqpD_FeFscwFQ" isDefault="1">
                        <Info min="0" max="1" flag="52" seq="1" ref="0" bb="2" group="75" />
                      </Parameter>
                      <Parameter id="2MIZHvSlx0mqhZ9gci-H0Q" name="pKa_pH_WS_lum_K5" description="Supporting parameter for calculation of pKa- and pH- dependent intestinal permeability" icon="Parameter" persistable="0" isFixedValue="0" quantityType="Parameter" negativeValuesAllowed="1" formula="LQhhCYoRkkizJb7gR4JEAA" isDefault="1">
                        <Info min="0" max="1" flag="52" seq="1" ref="0" bb="2" group="75" />
                      </Parameter>
                      <Parameter id="M-r_BnFlsECEowzoE3KqHw" name="pKa_pH_WS_lum_K6" description="Supporting parameter for calculation of pKa- and pH- dependent intestinal permeability" icon="Parameter" persistable="0" isFixedValue="0" quantityType="Parameter" negativeValuesAllowed="1" formula="JO0amfv73UWv31sqVy-VeQ" isDefault="1">
                        <Info min="0" max="1" flag="52" seq="1" ref="0" bb="2" group="75" />
                      </Parameter>
                      <Parameter id="ORCo3BcJ8U2biTTFsbFHgg" name="pKa_pH_WS_lum_K7" description="Supporting parameter for calculation of pKa- and pH- dependent intestinal permeability" icon="Parameter" persistable="0" isFixedValue="0" quantityType="Parameter" negativeValuesAllowed="1" formula="2RjMSaMQ8k2mhYxBJcsLhw" isDefault="1">
                        <Info min="0" max="1" flag="52" seq="1" ref="0" bb="2" group="75" />
                      </Parameter>
                      <Parameter id="4dmLbbec3kujDn1LikU0ig" name="pKa_pH_WS_lum_K8" description="Supporting parameter for calculation of pKa- and pH- dependent intestinal permeability" icon="Parameter" persistable="0" isFixedValue="0" quantityType="Parameter" negativeValuesAllowed="1" formula="B-vur_HvKUexkKDa76FWrQ" isDefault="1">
                        <Info min="0" max="1" flag="52" seq="1" ref="0" bb="2" group="75" />
                      </Parameter>
                      <Parameter id="dM4kTNhXfESZMa8-7es9BQ" name="Sum of active process rates mucosa to lumen" description="Sum of active process rates mucosa to lumen" icon="Parameter" persistable="0" isFixedValue="0" dim="Amount per time" quantityType="Parameter" negativeValuesAllowed="1" formula="ChpwTlSocEahEubLjllg6Q" isDefault="1" displayUnit="µmol/min">
                        <Info flag="52" seq="1" ref="0" bb="2" group="117" />
                      </Parameter>
                      <Parameter id="k0hBHWI69kW8Y9_GLC3uBQ" name="Sum of passive process rates" description="Sum of passive process rates" icon="Parameter" persistable="0" isFixedValue="0" dim="Amount per time" quantityType="Parameter" negativeValuesAllowed="1" formula="zZYE-caMFEuV_dheTAU6Iw" isDefault="1" displayUnit="µmol/min">
                        <Info flag="52" seq="1" ref="0" bb="2" group="117" />
                      </Parameter>
                      <Parameter id="UFiVPlZrXkusQ7pGSCi-dw" name="Sum of active process rates lumen to mucosa" description="Sum of active process rates lumen to mucosa" icon="Parameter" persistable="0" isFixedValue="0" dim="Amount per time" quantityType="Parameter" negativeValuesAllowed="1" formula="Ylup2IN1K0yPDeWtRZ4Umg" isDefault="1" displayUnit="µmol/min">
                        <Info flag="52" seq="1" ref="0" bb="2" group="117" />
                      </Parameter>
                      <Transport id="eEu_9rUQy06GIWjajRdRMw" name="DrugAbsorption_trans" description="Drug absorption transcellular" mode="Logical" containerType="Transport" dimension="Amount per time" formula="rRwbqq4d9UGtHzpbJqDseQ" sourceAmount="6lVQTu3Nc0SHdAADH2eVrQ" targetAmount="8mq0AHCABU6aUjSKpPqP1Q">
                        <Children>
                          <Parameter id="7GCyThmF0km4inRT9K6gOQ" name="ProcessRate" icon="Parameter" persistable="0" isFixedValue="0" dim="Amount per time" quantityType="Parameter" negativeValuesAllowed="1" formula="bb2sBwzoLU-J0uUtL1AXpQ" isDefault="1" displayUnit="µmol/min">
                            <Tags>
                              <Tag value="DrugAbsorption_trans" />
                              <Tag value="ProcessRate" />
                              <Tag value="Caffeine" />
                              <Tag value="Lumen_lje_LowerJejunum_cell" />
                              <Tag value="Passive" />
                            </Tags>
                            <Info flag="6" seq="1" ref="0" bb="2" group="117" />
                          </Parameter>
                        </Children>
                      </Transport>
                    </Children>
                  </Container>
                </Children>
              </Neighborhood>
              <Neighborhood id="-PYibzlp10uX81J_m4RgOg" name="LowerJejunum_pls_PortalVein_pls" description="Neighborhood between Lower Jejunum/Plasma and PortalVein/Plasma" mode="Logical" containerType="Neighborhood" firstNeighbor="ybP66-EAqEueUILBajJ8mw" secondNeighbor="Lb4A7hMrCUiKB75td2dUTA">
                <Tags>
                  <Tag value="Neighborhood: Plasma / Plasma" />
                </Tags>
                <Children>
                  <Container id="9L6rq_2vHUC9eBakXQ6iPQ" name="Caffeine" mode="Logical" containerType="Molecule">
                    <Children>
                      <Parameter id="Cd5o0IjmfkmHEtB7Se0byw" name="Mass transfer rate (mucosa to portal vein plasma)" description="Mass transfer rate (mucosa to portal vein plasma)" icon="Parameter" persistable="0" isFixedValue="0" dim="Amount per time" quantityType="Parameter" negativeValuesAllowed="1" formula="VikiwcVankyauVCz1ZCdjQ" isDefault="1" displayUnit="µmol/min">
                        <ValueOrigin id="35" source="Publication" description="Willmann S, Lippert J, Sevestre M, Solodenko J, Fois F, Schmitt W. PK-Sim®: a physiologically based pharmacokinetic ‘whole-body’ model. Biosilico. 2003; 1 (4): 121-124. http://dx.doi.org/10.1016/S1478-5382%2803%2902342-4" />
                        <Info min="0" flag="52" seq="1" ref="0" bb="2" group="39" />
                      </Parameter>
                      <Transport id="b26Aska3T0WSKs71AbvaaA" name="MassTransferMucosaToPvePlasma" description="Mass transfer from Mucosa:Plasma To Portal Vein: Plasma" mode="Logical" containerType="Transport" dimension="Amount per time" formula="hpOlj8wUpE29UJQfRM5NDQ" sourceAmount="nZ2KVxyHzUOHgQsuSGgC_A" targetAmount="khfiR6lkSkaZCSKmzmN5LQ" />
                    </Children>
                  </Container>
                </Children>
              </Neighborhood>
              <Neighborhood id="JCp2MiBFzkimSjea6C9NiQ" name="LowerJejunum_bc_PortalVein_bc" description="Neighborhood between Lower Jejunum/Blood Cells and PortalVein/Blood Cells" mode="Logical" containerType="Neighborhood" firstNeighbor="z3qcxdMMBUyN66Uj2ACOkQ" secondNeighbor="Oj-wj9FQJkqocAHdwaNr0Q">
                <Tags>
                  <Tag value="Neighborhood: BloodCells / BloodCells" />
                </Tags>
                <Children>
                  <Container id="yOxIhUMiTkuJycdUpXacCg" name="Caffeine" mode="Logical" containerType="Molecule">
                    <Children>
                      <Parameter id="fyELzJ-GIEyG8sRJaDebkg" name="Mass transfer rate (mucosa to portal vein blood cells)" description="Mass transfer rate (mucosa to portal vein blood cells)" icon="Parameter" persistable="0" isFixedValue="0" dim="Amount per time" quantityType="Parameter" negativeValuesAllowed="1" formula="w_3rHKBK3UG_wTFhJ5NK0g" isDefault="1" displayUnit="µmol/min">
                        <ValueOrigin id="35" source="Publication" description="Willmann S, Lippert J, Sevestre M, Solodenko J, Fois F, Schmitt W. PK-Sim®: a physiologically based pharmacokinetic ‘whole-body’ model. Biosilico. 2003; 1 (4): 121-124. http://dx.doi.org/10.1016/S1478-5382%2803%2902342-4" />
                        <Info min="0" flag="52" seq="1" ref="0" bb="2" group="39" />
                      </Parameter>
                      <Transport id="MEQHPAl_mEuLL8b20V78TA" name="MassTransferMucosaToPveBC" description="Mass transfer from Mucosa:Blood Cells To Portal Vein: Blood Cells" mode="Logical" containerType="Transport" dimension="Amount per time" formula="yPRYCRkSDEevjzTxHhzQaQ" sourceAmount="v42EauVnDUukA-lCLOskTg" targetAmount="RWdA2MCRL0GkTZ5LueU_ow" />
                    </Children>
                  </Container>
                </Children>
              </Neighborhood>
              <Neighborhood id="FDtwZKpjLUSH-otMcWHaYw" name="Lumen_sto_Lumen_duo" description="Neighborhood between Lumen/Stomach and Lumen/Duodenum" mode="Logical" containerType="Neighborhood" firstNeighbor="SagnFIfCyke8RYS35gH6rw" secondNeighbor="SGKKyiXIOkW3BdVPgWIenA">
                <Tags>
                  <Tag value="Neighborhood: Stomach / Duodenum" />
                </Tags>
                <Children>
                  <Container id="YYBrzHMamkuf07n7I2wbFw" name="Caffeine" mode="Logical" containerType="Molecule">
                    <Children>
                      <Parameter id="ghfMqCkgrEuWATh-jajFNg" name="Oral mass absorbed" description="Oral mass absorbed from Lumen into mucosa" icon="Parameter" persistable="0" isFixedValue="0" dim="Amount" quantityType="Parameter" negativeValuesAllowed="1" formula="TSIRJThey06hDf0wmGKaSQ" isDefault="1" displayUnit="µmol">
                        <Info min="0" flag="52" seq="1" ref="0" bb="2" group="117" />
                      </Parameter>
                      <Transport id="6Z_NWur59E-hcIn3rfIcyw" name="LumenDrugTransport_duo" description="Lumen drug transport from Stomach to Duodenum" mode="Logical" containerType="Transport" dimension="Amount per time" formula="wV4-Ueh9lU2LSIRkzTi8TA" sourceAmount="rcSsgInpakWcRZM0mTTELQ" targetAmount="dfLC3G5iBkuppDw46n_-AA" />
                    </Children>
                  </Container>
                </Children>
              </Neighborhood>
              <Neighborhood id="Xp8NrABV-UOBK2cYXJknag" name="Lumen_duo_Lumen_uje" description="Neighborhood between Lumen/Duodenum and Lumen/Upper Jejunum" mode="Logical" containerType="Neighborhood" firstNeighbor="SGKKyiXIOkW3BdVPgWIenA" secondNeighbor="9d23DhloiUux7dI2ZAEjEw">
                <Tags>
                  <Tag value="Neighborhood: Duodenum / UpperJejunum" />
                </Tags>
                <Children>
                  <Container id="A8qULVeQ2E-5rkN1yYj0AQ" name="Caffeine" mode="Logical" containerType="Molecule">
                    <Children>
                      <Transport id="m5k2vqAGJk-7sN8uDOQMKQ" name="LumenDrugTransport_uje" description="Lumen drug transport from Duodenum to Upper Jejunum" mode="Logical" containerType="Transport" dimension="Amount per time" formula="osqMRrAI7UesCfDRdaOaGw" sourceAmount="dfLC3G5iBkuppDw46n_-AA" targetAmount="QdK0iXvc0kKsOc61pAI9RA" />
                    </Children>
                  </Container>
                </Children>
              </Neighborhood>
              <Neighborhood id="mMSuhwkoPUqqaLhvn6rUZQ" name="Lumen_uje_Lumen_lje" description="Neighborhood between Lumen/Upper Jejunum and Lumen/Lower Jejunum" mode="Logical" containerType="Neighborhood" firstNeighbor="9d23DhloiUux7dI2ZAEjEw" secondNeighbor="KF_FWtaLH0-DbaZHuNT1eQ">
                <Tags>
                  <Tag value="Neighborhood: UpperJejunum / LowerJejunum" />
                </Tags>
                <Children>
                  <Container id="8Zz0rpqGdkiMKvrnZkUEbw" name="Caffeine" mode="Logical" containerType="Molecule">
                    <Children>
                      <Transport id="TIdGoWQR3k-bT8RsCNEjSg" name="LumenDrugTransport_lje" description="Lumen drug transport from Upper Jejunum to Lower Jejunum" mode="Logical" containerType="Transport" dimension="Amount per time" formula="_A6pWqZ99E6cqD9qpXzu_w" sourceAmount="QdK0iXvc0kKsOc61pAI9RA" targetAmount="6lVQTu3Nc0SHdAADH2eVrQ" />
                    </Children>
                  </Container>
                </Children>
              </Neighborhood>
              <Neighborhood id="Sp8tM8aaC0CbKjCL3WxkCA" name="Lumen_lje_Lumen_uil" description="Neighborhood between Lumen/Lower Jejunum and Lumen/Upper Ileum" mode="Logical" containerType="Neighborhood" firstNeighbor="KF_FWtaLH0-DbaZHuNT1eQ" secondNeighbor="A2YKk6u-okuHdG3XMTQ4fg">
                <Tags>
                  <Tag value="Neighborhood: LowerJejunum / UpperIleum" />
                </Tags>
                <Children>
                  <Container id="FAJTcdyCRkK1NtZY4lA6rQ" name="Caffeine" mode="Logical" containerType="Molecule">
                    <Children>
                      <Transport id="6Gul2WpFe0WKFD9hJ74wzw" name="LumenDrugTransport_uil" description="Lumen drug transport from Lower Jejunum to Upper Ileum" mode="Logical" containerType="Transport" dimension="Amount per time" formula="_430Rc1hTE2pEa6GKe4N8g" sourceAmount="6lVQTu3Nc0SHdAADH2eVrQ" targetAmount="RkQ5h41UNEGLXTcbNcNbxw" />
                    </Children>
                  </Container>
                </Children>
              </Neighborhood>
              <Neighborhood id="qgLPzu1xO063MfTpTuUzyA" name="Lumen_uil_Lumen_lil" description="Neighborhood between Lumen/Upper Ileum and Lumen/Lower Ileum" mode="Logical" containerType="Neighborhood" firstNeighbor="A2YKk6u-okuHdG3XMTQ4fg" secondNeighbor="7F4Q-uRXj0eGZaPNO6u6Gg">
                <Tags>
                  <Tag value="Neighborhood: UpperIleum / LowerIleum" />
                </Tags>
                <Children>
                  <Container id="5Ozw1KCXhUSry_2DTd6kbg" name="Caffeine" mode="Logical" containerType="Molecule">
                    <Children>
                      <Transport id="aqcLoXthP0C1o6ZjgMVczA" name="LumenDrugTransport_lil" description="Lumen drug transport from Upper Ileum to Lower Ileum" mode="Logical" containerType="Transport" dimension="Amount per time" formula="2xH2isBk20KL-ynsQiJ4tQ" sourceAmount="RkQ5h41UNEGLXTcbNcNbxw" targetAmount="StZhxXWi-kOL6lt-tspn8w" />
                    </Children>
                  </Container>
                </Children>
              </Neighborhood>
              <Neighborhood id="3FVcrYJ4BUmex5e7y6G2fw" name="Lumen_lil_Lumen_cae" description="Neighborhood between Lumen/Lower Ileum and Lumen/Cecum" mode="Logical" containerType="Neighborhood" firstNeighbor="7F4Q-uRXj0eGZaPNO6u6Gg" secondNeighbor="yYXWUaCfPEeS0AFsIs4d2Q">
                <Tags>
                  <Tag value="Neighborhood: LowerIleum / Caecum" />
                </Tags>
                <Children>
                  <Container id="UxEtfYxm2kaxwERTIMSlLQ" name="Caffeine" mode="Logical" containerType="Molecule">
                    <Children>
                      <Transport id="fIvdNJJT9kyxjP0aAyj1MA" name="LumenDrugTransport_cae" description="Lumen drug transport from Lower Ileum to Cecum" mode="Logical" containerType="Transport" dimension="Amount per time" formula="wsFPAqjKh0qXbzhFWqWs-Q" sourceAmount="StZhxXWi-kOL6lt-tspn8w" targetAmount="ue_ycfJWkU2I2o2GMCOy1w" />
                    </Children>
                  </Container>
                </Children>
              </Neighborhood>
              <Neighborhood id="IUYA72kATEm5uCiEmQi-1g" name="Lumen_cae_Lumen_colasc" description="Neighborhood between Lumen/Cecum and Lumen/Colon Ascendens" mode="Logical" containerType="Neighborhood" firstNeighbor="yYXWUaCfPEeS0AFsIs4d2Q" secondNeighbor="GIKsfjS0YU-3aqeoIXpBZw">
                <Tags>
                  <Tag value="Neighborhood: Caecum / ColonAscendens" />
                </Tags>
                <Children>
                  <Container id="FiktDiDX4UKYACicGeegBg" name="Caffeine" mode="Logical" containerType="Molecule">
                    <Children>
                      <Transport id="GpYK9sYxTkqsfwkN4bEIVA" name="LumenDrugTransport_colasc" description="Lumen drug transport from Cecum to Colon Ascendens" mode="Logical" containerType="Transport" dimension="Amount per time" formula="IHrKpTJodUaguOwkTpTK8A" sourceAmount="ue_ycfJWkU2I2o2GMCOy1w" targetAmount="OvpIoochpEG0reHBANvL_A" />
                    </Children>
                  </Container>
                </Children>
              </Neighborhood>
              <Neighborhood id="z4Cn9IHdUEWolB49NBcg-A" name="Lumen_colasc_Lumen_coltrans" description="Neighborhood between Lumen/Colon Ascendens and Lumen/Colon Transversum" mode="Logical" containerType="Neighborhood" firstNeighbor="GIKsfjS0YU-3aqeoIXpBZw" secondNeighbor="yFH94RaqbUmS5NEwaU1cmg">
                <Tags>
                  <Tag value="Neighborhood: ColonAscendens / ColonTransversum" />
                </Tags>
                <Children>
                  <Container id="VP8_03gG5EyIIhmjiRP1-w" name="Caffeine" mode="Logical" containerType="Molecule">
                    <Children>
                      <Transport id="EYpJV6E2J0qpjBEbOYuFUA" name="LumenDrugTransport_coltrans" description="Lumen drug transport from Colon Ascendens to Colon Transversum" mode="Logical" containerType="Transport" dimension="Amount per time" formula="UeiKVSfc10iAkU8SDAZIXg" sourceAmount="OvpIoochpEG0reHBANvL_A" targetAmount="AN1SVBrnpU-Ou88bGd92VQ" />
                    </Children>
                  </Container>
                </Children>
              </Neighborhood>
              <Neighborhood id="6YPfSgBhMUCB-OVQzN8jgA" name="Lumen_coltrans_Lumen_coldesc" description="Neighborhood between Lumen/Colon Transversum and Lumen/Colon Descendens" mode="Logical" containerType="Neighborhood" firstNeighbor="yFH94RaqbUmS5NEwaU1cmg" secondNeighbor="iFXnNIbUtUG5K5Q9pdr3Wg">
                <Tags>
                  <Tag value="Neighborhood: ColonTransversum / ColonDescendens" />
                </Tags>
                <Children>
                  <Container id="mulqVUX4j0W664exv89uVQ" name="Caffeine" mode="Logical" containerType="Molecule">
                    <Children>
                      <Transport id="9qfHCcw6wUKsDKhv0vblWQ" name="LumenDrugTransport_coldesc" description="Lumen drug transport from Colon Transversum to Colon Descendens" mode="Logical" containerType="Transport" dimension="Amount per time" formula="qZ3h4blmrUigAEmWEF5EyQ" sourceAmount="AN1SVBrnpU-Ou88bGd92VQ" targetAmount="rzgYzm4ooEGPFmZDnRw2bA" />
                    </Children>
                  </Container>
                </Children>
              </Neighborhood>
              <Neighborhood id="ryC-FCMK1UaVqw2sVYPtyw" name="Lumen_coldesc_Lumen_colsigm" description="Neighborhood between Lumen/Colon Descendens and Lumen/Colon Sigmoid" mode="Logical" containerType="Neighborhood" firstNeighbor="iFXnNIbUtUG5K5Q9pdr3Wg" secondNeighbor="VpK1wMRmDku5USBOi7xfPg">
                <Tags>
                  <Tag value="Neighborhood: ColonDescendens / ColonSigmoid" />
                </Tags>
                <Children>
                  <Container id="1kzdYKBHpkOQWEERxzMeNQ" name="Caffeine" mode="Logical" containerType="Molecule">
                    <Children>
                      <Transport id="roiXFAZ-skGZVmJYPOp3aA" name="LumenDrugTransport_colsigm" description="Lumen drug transport from Colon Descendens to Colon Sigmoid" mode="Logical" containerType="Transport" dimension="Amount per time" formula="FMnx_HF65EColx4k3Jz0bA" sourceAmount="rzgYzm4ooEGPFmZDnRw2bA" targetAmount="j75PiavU10eDK4nutqA8yg" />
                    </Children>
                  </Container>
                </Children>
              </Neighborhood>
              <Neighborhood id="I84Ie1W54keiCPrOeRNrzw" name="Lumen_colsigm_Lumen_rect" description="Neighborhood between Lumen/Colon Sigmoid and Lumen/Rectum" mode="Logical" containerType="Neighborhood" firstNeighbor="VpK1wMRmDku5USBOi7xfPg" secondNeighbor="YZrhqKqhGEuYuV3tGkLhWg">
                <Tags>
                  <Tag value="Neighborhood: ColonSigmoid / Rectum" />
                </Tags>
                <Children>
                  <Container id="Lxml0SClwUepj4bZycqtJQ" name="Caffeine" mode="Logical" containerType="Molecule">
                    <Children>
                      <Transport id="sELnkDjPb0qFGG2xGyargg" name="LumenDrugTransport_rect" description="Lumen drug transport from Colon Sigmoid to Rectum" mode="Logical" containerType="Transport" dimension="Amount per time" formula="ITpOZ0_Yaku0uAOarFJb6A" sourceAmount="j75PiavU10eDK4nutqA8yg" targetAmount="lThC6_sY1Ey_afOwlqDyMg" />
                    </Children>
                  </Container>
                </Children>
              </Neighborhood>
              <Neighborhood id="YuwQlgbaXUa1felUBRutGA" name="Lumen_rect_Lumen_fec" description="Neighborhood between Lumen/Rectum and Lumen/Feces" mode="Logical" containerType="Neighborhood" firstNeighbor="YZrhqKqhGEuYuV3tGkLhWg" secondNeighbor="wawFrd4mE0SmZ6hQFPS2pQ">
                <Tags>
                  <Tag value="Neighborhood: Rectum / Feces" />
                </Tags>
                <Children>
                  <Container id="BrkY6IlGx0aZthbos0JPsw" name="Caffeine" mode="Logical" containerType="Molecule">
                    <Children>
                      <Transport id="X2BQkzXX2kq5J2ZCQeRhdw" name="LumenDrugTransport_fec" description="Lumen drug transport from Rectum to Feces" mode="Logical" containerType="Transport" dimension="Amount per time" formula="EmLawhTK30qRufDgcQTKng" sourceAmount="lThC6_sY1Ey_afOwlqDyMg" targetAmount="MSg804oKFUu1I5V_5mC43g" />
                    </Children>
                  </Container>
                </Children>
              </Neighborhood>
              <Neighborhood id="u_kvyQoTPE2Ag8BCgfoR2w" name="Stomach_bc_PortalVein_bc" description="Neighborhood between Stomach/Blood Cells and PortalVein/Blood Cells" mode="Logical" containerType="Neighborhood" firstNeighbor="rI5js2DD_kql2F0iBSLQ9w" secondNeighbor="Oj-wj9FQJkqocAHdwaNr0Q">
                <Tags>
                  <Tag value="Neighborhood: BloodCells / BloodCells" />
                </Tags>
                <Children>
                  <Container id="JymJNP0CEUmzPVtwTXSJAg" name="Caffeine" mode="Logical" containerType="Molecule">
                    <Children>
                      <Transport id="gVg4XMwbmEuqm4JypjVKxg" name="MassTransferOrgRBC2BloodPool_Pve" description="Mass transfer from organ: Blood Cells to Portal Vein: Blood Cells" mode="Logical" containerType="Transport" dimension="Amount per time" formula="e6fvKwzLuUSLOuMlx9s1zg" sourceAmount="fmg4k7A2_EqJiflNIbpPhA" targetAmount="RWdA2MCRL0GkTZ5LueU_ow" />
                    </Children>
                  </Container>
                </Children>
              </Neighborhood>
              <Neighborhood id="N6afq1xA8UWDe2YUeJLxtw" name="Stomach_int_Stomach_cell" description="Neighborhood between Stomach/Interstitial and Stomach/Intracellular" mode="Logical" containerType="Neighborhood" firstNeighbor="TsnoURuAVkOcpaCiqGQzTg" secondNeighbor="birAM5_K7kCw6BbU9oTZLA">
                <Tags>
                  <Tag value="Neighborhood: Interstitial / Intracellular" />
                </Tags>
                <Children>
                  <Container id="7bjlL7gyX06skgfzxaza7Q" name="Caffeine" mode="Logical" containerType="Molecule">
                    <Children>
                      <Parameter id="MnOeV7uTz02o97lJxw2Thg" name="P (interstitial-&gt;intracellular)" description="Permeability from interstitial to intracellular space" icon="Parameter" persistable="0" isFixedValue="0" dim="Velocity" quantityType="Parameter" negativeValuesAllowed="1" formula="TjGO6W1pCESwtHwMlFD5IQ" isDefault="1" displayUnit="cm/min">
                        <Info min="0" flag="122" seq="1" ref="0" bb="2" group="78" />
                      </Parameter>
                      <Parameter id="onhVIGGYC0G0UdQkrTbW2w" name="P (intracellular-&gt;interstitial)" description="Permeability from intracellular to interstitial space" icon="Parameter" persistable="0" isFixedValue="0" dim="Velocity" quantityType="Parameter" negativeValuesAllowed="1" formula="8cr0Nt12HUKwFucZRir3uQ" isDefault="1" displayUnit="cm/min">
                        <Info min="0" flag="122" seq="1" ref="0" bb="2" group="76" />
                      </Parameter>
                      <Parameter id="yuIZMdlas0aepx8Y408STw" name="P*SA interstitial -&gt; intracellular" description="Permeability surface area product from interstitial to intracellular space" icon="Parameter" persistable="0" isFixedValue="0" dim="Flow" quantityType="Parameter" negativeValuesAllowed="1" formula="yH8uJyLmmky_YGtL2NCVYA" isDefault="1" displayUnit="l/min">
                        <Info min="0" flag="54" seq="1" ref="0" bb="2" group="75" />
                      </Parameter>
                      <Parameter id="_CslzWwG6EqFjqWUatFNXQ" name="P*SA intracellular -&gt; interstitial" description="Permeability surface area product from intracellular to interstitial space" icon="Parameter" persistable="0" isFixedValue="0" dim="Flow" quantityType="Parameter" negativeValuesAllowed="1" formula="gh8ToBGlf0m7Zs1uMknAig" isDefault="1" displayUnit="l/min">
                        <Info min="0" flag="54" seq="1" ref="0" bb="2" group="75" />
                      </Parameter>
                      <Parameter id="g4Synp9eXUaizkMOSGCmBA" name="P_cell_int_factor" description="Factor modifying the permeability of acids and bases depending on their degree of dissociation" icon="Parameter" persistable="0" isFixedValue="0" quantityType="Parameter" negativeValuesAllowed="1" isDefault="1" value="1">
                        <Info min="0" flag="54" seq="1" ref="0" bb="2" group="75" />
                      </Parameter>
                      <Parameter id="SlFMCIISLE66rDj1SOBUnQ" name="P_int_cell_factor" description="Factor modifying the permeability of acids and bases depending on their degree of dissociation" icon="Parameter" persistable="0" isFixedValue="0" quantityType="Parameter" negativeValuesAllowed="1" isDefault="1" value="1">
                        <Info min="0" flag="54" seq="1" ref="0" bb="2" group="75" />
                      </Parameter>
                      <Parameter id="XTEZNsLF3kaRXBrL-5EMhQ" name="Partition coefficient (intracellular/plasma)" description="Partition coefficient between intracellular space and plasma" icon="Parameter" persistable="0" isFixedValue="0" quantityType="Parameter" negativeValuesAllowed="1" formula="GoeJFafJB0-roLBh1MSoAA" isDefault="1">
                        <Info min="0" flag="122" seq="1" ref="0" bb="2" group="69" />
                      </Parameter>
                      <Parameter id="dVudQmVG4UCeW-S-EXVZ9Q" name="Partition coefficient (intracellular/water)" description="Partition coefficient (intracellular/water)" icon="Parameter" persistable="0" isFixedValue="0" quantityType="Parameter" negativeValuesAllowed="1" formula="KmB8r0-Tt0a29hh6ums5Pg" isDefault="1">
                        <Info min="0" flag="54" seq="1" ref="0" bb="2" group="67" />
                      </Parameter>
                      <Parameter id="NAvTizCmLE2o43M1yxh56g" name="Partition coefficient (interstitial/water)" description="Partition coefficient (interstitial/water)" icon="Parameter" persistable="0" isFixedValue="0" quantityType="Parameter" negativeValuesAllowed="1" formula="-y4b9kiw8kOyUYHm77O6ZQ" isDefault="1">
                        <Info min="0" flag="52" seq="1" ref="0" bb="2" group="117" />
                      </Parameter>
                      <Transport id="0a8sZmflr0mwYLqNCEWKtg" name="PassiveDiffusionInt2Cell" description="Passive diffusion to cell" mode="Logical" containerType="Transport" dimension="Amount per time" formula="_7DBoqfxT0KTyjyukHpi2g" sourceAmount="yRrKSc41R0CdML0DO0lfiA" targetAmount="B6l_JV0VTES8fpsQsNcmeQ" />
                    </Children>
                  </Container>
                  <Parameter id="z-58w0haNky9y1QExBvuBg" name="Surface area (interstitial/intracellular)" description="Surface area between interstitial and intracellular space" icon="Parameter" persistable="0" isFixedValue="0" dim="Area" quantityType="Parameter" negativeValuesAllowed="1" formula="_fANkumaIUqNpTVBxfpVOw" isDefault="1" displayUnit="cm²">
                    <Tags>
                      <Tag value="Neighborhood: Interstitial / Intracellular" />
                    </Tags>
                    <Info min="0" flag="122" seq="17" ref="0" bb="32" group="105" />
                  </Parameter>
                </Children>
              </Neighborhood>
              <Neighborhood id="t8wUUMtkKkaWberedrRN-g" name="Stomach_pls_PortalVein_pls" description="Neighborhood between Stomach/Plasma and PortalVein/Plasma" mode="Logical" containerType="Neighborhood" firstNeighbor="cyc5USLt4UKJ-jiU6ovjiA" secondNeighbor="Lb4A7hMrCUiKB75td2dUTA">
                <Tags>
                  <Tag value="Neighborhood: Plasma / Plasma" />
                </Tags>
                <Children>
                  <Container id="K9kOPSI0bkaSrvbYweNeKg" name="Caffeine" mode="Logical" containerType="Molecule">
                    <Children>
                      <Transport id="M6L3EIGaQ0C0MHipR2JxMA" name="MassTransferOrgPl2BloodPool_pve" description="Mass transfer from organ: Plasma to Portal Vein: Plasma" mode="Logical" containerType="Transport" dimension="Amount per time" formula="DfZNNbIBEEqJmpZNFwJgzA" sourceAmount="Afb3adpHOEas0ei9JB3M9Q" targetAmount="khfiR6lkSkaZCSKmzmN5LQ" />
                    </Children>
                  </Container>
                </Children>
              </Neighborhood>
              <Neighborhood id="1xtrIfGyGU-S63cn0_6zPw" name="Stomach_pls_Stomach_bc" description="Neighborhood between Stomach/Plasma and Stomach/Blood Cells" mode="Logical" containerType="Neighborhood" firstNeighbor="cyc5USLt4UKJ-jiU6ovjiA" secondNeighbor="rI5js2DD_kql2F0iBSLQ9w">
                <Tags>
                  <Tag value="Neighborhood: Plasma / BloodCells" />
                </Tags>
                <Children>
                  <Container id="PeG7LaT0Z0eY53bB0SxrTQ" name="Caffeine" mode="Logical" containerType="Molecule">
                    <Children>
                      <Transport id="NRJw6_GoEE6wSFnp7rz7ow" name="PassiveDiffusionPl2RBC" description="Passive diffusion to blood cells" mode="Logical" containerType="Transport" dimension="Amount per time" formula="Y9LFlHgyQUy5e2I3aGXu-g" sourceAmount="Afb3adpHOEas0ei9JB3M9Q" targetAmount="fmg4k7A2_EqJiflNIbpPhA" />
                    </Children>
                  </Container>
                  <Parameter id="CIo6TBFKpU-0_PEEc2AirA" name="Surface area (blood cells/plasma)" description="Surface area between blood cells and plasma" icon="Parameter" persistable="0" isFixedValue="0" dim="Area" quantityType="Parameter" negativeValuesAllowed="1" formula="DXkrFo4eYUO0lJUOHs_QOg" isDefault="1" displayUnit="cm²">
                    <Tags>
                      <Tag value="Neighborhood: Plasma / BloodCells" />
                    </Tags>
                    <Info min="0" flag="122" seq="20" ref="0" bb="32" group="104" />
                  </Parameter>
                </Children>
              </Neighborhood>
              <Neighborhood id="zQ_B7gF1_E2QYtEafQalVw" name="Stomach_pls_Stomach_int" description="Neighborhood between Stomach/Plasma and Stomach/Interstitial" mode="Logical" containerType="Neighborhood" firstNeighbor="cyc5USLt4UKJ-jiU6ovjiA" secondNeighbor="TsnoURuAVkOcpaCiqGQzTg">
                <Tags>
                  <Tag value="Neighborhood: Plasma / Interstitial" />
                </Tags>
                <Children>
                  <Container id="J9Fhob0SUES82UuPukXbMw" name="Caffeine" mode="Logical" containerType="Molecule">
                    <Children>
                      <Parameter id="Cy_pnRz_Uke4LMcW77ObDQ" name="P (plasma&lt;-&gt;interstitial)" description="Permeability between plasma and interstitial space" icon="Parameter" persistable="0" isFixedValue="0" dim="Velocity" quantityType="Parameter" negativeValuesAllowed="1" isDefault="1" value="10" displayUnit="cm/min">
                        <ValueOrigin id="49" source="Other" method="Assumption" description="Assumption: very fast exchange" />
                        <Info min="0" flag="122" seq="1" ref="0" bb="2" group="77" />
                      </Parameter>
                      <Parameter id="x3GAtEbQdEq2OYa3--INMA" name="Partition coefficient (interstitial/plasma)" description="Partition coefficient between interstitial space and plasma" icon="Parameter" persistable="0" isFixedValue="0" quantityType="Parameter" negativeValuesAllowed="1" formula="w8bYHlJK7kC9x7B_ODK_aA" isDefault="1">
                        <Info min="0" flag="122" seq="1" ref="0" bb="2" group="70" />
                      </Parameter>
                      <Transport id="AR7qjXw83USEyd7X1-VXuA" name="PassiveDiffusionPl2Int" description="Passive diffusion from plasma to interstitial space" mode="Logical" containerType="Transport" dimension="Amount per time" formula="Lz2VeXHNY0mryP0LXlVPjQ" sourceAmount="Afb3adpHOEas0ei9JB3M9Q" targetAmount="yRrKSc41R0CdML0DO0lfiA" />
                    </Children>
                  </Container>
                  <Parameter id="Wdlbi_tmqkGeuupMBIQzzQ" name="Surface area (plasma/interstitial)" description="Surface area between plasma and interstitial space" icon="Parameter" persistable="0" isFixedValue="0" dim="Area" quantityType="Parameter" negativeValuesAllowed="1" formula="Z8LZoX5O1E-gBFoCvvkVSQ" isDefault="1" displayUnit="cm²">
                    <Tags>
                      <Tag value="Neighborhood: Plasma / Interstitial" />
                    </Tags>
                    <ValueOrigin id="26" source="Publication" description="Niederalt, C., Kuepfer, L., Solodenko, J. et al. J Pharmacokinet Pharmacodyn (2017). https://doi.org/10.1007/s10928-017-9559-4" />
                    <Info min="0" flag="122" seq="17" ref="0" bb="32" group="106" />
                  </Parameter>
                </Children>
              </Neighborhood>
              <Neighborhood id="aFbvhcR2pEmzMIpEniJPTA" name="Lumen_uil_UpperIleum_pls" description="Neighborhood between Lumen/Upper Ileum and Mucosa/Upper Ileum/Plasma" mode="Logical" containerType="Neighborhood" firstNeighbor="A2YKk6u-okuHdG3XMTQ4fg" secondNeighbor="-2DKJOhwuUy41nKan8Bgkw">
                <Tags>
                  <Tag value="Neighborhood: UpperIleum / Plasma" />
                </Tags>
                <Children>
                  <Container id="wSTnwk8-T0OdtdYBBcs2ag" name="Caffeine" mode="Logical" containerType="Molecule">
                    <Children>
                      <Parameter id="41P0QFkipUCIxfqMTOLaFg" name="Drug absorption rate (lumen to mucosa)" description="Drug Absorption Lumen to Mucosa Rate" icon="Parameter" persistable="0" isFixedValue="0" dim="Amount per time" quantityType="Parameter" negativeValuesAllowed="1" formula="85ipOoiyzEOj-krAz0rXKA" isDefault="1" displayUnit="µmol/min">
                        <Info min="0" flag="52" seq="1" ref="0" bb="2" group="39" />
                      </Parameter>
                      <Parameter id="-c3y1bZhYEqk-jLzAgQ0pw" name="Sum of active process rates mucosa to lumen" description="Sum of active process rates mucosa to lumen" icon="Parameter" persistable="0" isFixedValue="0" dim="Amount per time" quantityType="Parameter" negativeValuesAllowed="1" formula="bUw8UxJUnUqOgDR22miRrQ" isDefault="1" displayUnit="µmol/min">
                        <Info flag="52" seq="1" ref="0" bb="2" group="117" />
                      </Parameter>
                      <Parameter id="QPaYvt_6dket-KIvNNepxg" name="Sum of passive process rates" description="Sum of passive process rates" icon="Parameter" persistable="0" isFixedValue="0" dim="Amount per time" quantityType="Parameter" negativeValuesAllowed="1" formula="xNxwhhr2T0eNOg4t1WxE3w" isDefault="1" displayUnit="µmol/min">
                        <Info flag="52" seq="1" ref="0" bb="2" group="117" />
                      </Parameter>
                      <Parameter id="ik4z9Dsb20uXo8pyqf7Phg" name="Sum of active process rates lumen to mucosa" description="Sum of active process rates lumen to mucosa" icon="Parameter" persistable="0" isFixedValue="0" dim="Amount per time" quantityType="Parameter" negativeValuesAllowed="1" formula="2qywnrJrIkGaXwZMtlXUTQ" isDefault="1" displayUnit="µmol/min">
                        <Info flag="52" seq="1" ref="0" bb="2" group="117" />
                      </Parameter>
                      <Transport id="y5PIRgYALUu0iVDD4mVuxg" name="DrugAbsorption_para" description="Drug absorption paracellular" mode="Logical" containerType="Transport" dimension="Amount per time" formula="nP3jn3XnB0OTNDlucpTvHg" sourceAmount="RkQ5h41UNEGLXTcbNcNbxw" targetAmount="UI0R2IuBTkO72MtgzBXqNg">
                        <Children>
                          <Parameter id="2-FMuI0qi0ShPeqiD-Arzg" name="ProcessRate" icon="Parameter" persistable="0" isFixedValue="0" dim="Amount per time" quantityType="Parameter" negativeValuesAllowed="1" formula="H-Ca-qV4-0mqqt3FxBEuNg" isDefault="1" displayUnit="µmol/min">
                            <Tags>
                              <Tag value="DrugAbsorption_para" />
                              <Tag value="ProcessRate" />
                              <Tag value="Caffeine" />
                              <Tag value="Lumen_uil_UpperIleum_pls" />
                              <Tag value="Passive" />
                            </Tags>
                            <Info flag="6" seq="1" ref="0" bb="2" group="117" />
                          </Parameter>
                        </Children>
                      </Transport>
                    </Children>
                  </Container>
                </Children>
              </Neighborhood>
              <Neighborhood id="uDbt3Oz-i0SfTYzE-NAdCA" name="Lumen_uil_UpperIleum_cell" description="Neighborhood between Lumen/Upper Ileum and Mucosa/Upper Ileum/Intracellular" mode="Logical" containerType="Neighborhood" firstNeighbor="A2YKk6u-okuHdG3XMTQ4fg" secondNeighbor="p5dgwdFjNkyJew3P8BLwdA">
                <Tags>
                  <Tag value="Neighborhood: UpperIleum / Intracellular" />
                </Tags>
                <Children>
                  <Container id="y8LVCGyPiE64aTpYGfpOGA" name="Caffeine" mode="Logical" containerType="Molecule">
                    <Children>
                      <Parameter id="Tfuv7xxjykGoqN11JFZ5mw" name="Drug absorption rate (lumen to mucosa)" description="Drug Absorption Lumen to Mucosa Rate" icon="Parameter" persistable="0" isFixedValue="0" dim="Amount per time" quantityType="Parameter" negativeValuesAllowed="1" formula="zZfercCY6EmabscaRmbr8g" isDefault="1" displayUnit="µmol/min">
                        <Info min="0" flag="52" seq="1" ref="0" bb="2" group="39" />
                      </Parameter>
                      <Parameter id="3LjCWskR90GgGRLKK5FoVg" name="P_int_trans_cell_lum_factor" description="Factor modifying the intestinal permeability (transcellular) of acids and bases depending on their degree of dissociation" icon="Parameter" persistable="0" isFixedValue="0" quantityType="Parameter" negativeValuesAllowed="1" formula="6r11WRBXp0aXV5gLDOYiYw" isDefault="1">
                        <Info min="0" max="1" flag="52" seq="1" ref="0" bb="2" group="75" />
                      </Parameter>
                      <Parameter id="3Fv_VvAe8kWP8JBVtOt7Zg" name="P_int_trans_lum_cell_factor" description="Factor modifying the intestinal permeability (transcellular) of acids and bases depending on their degree of dissociation" icon="Parameter" persistable="0" isFixedValue="0" quantityType="Parameter" negativeValuesAllowed="1" formula="S_9oR5U7kUuNUFupDY44oQ" isDefault="1">
                        <Info min="0" max="1" flag="52" seq="1" ref="0" bb="2" group="75" />
                      </Parameter>
                      <Parameter id="3RYCc285iE69Dj5Y7e3JvQ" name="Partition coefficient (intracellular/plasma)" description="Partition coefficient between intracellular space and plasma" icon="Parameter" persistable="0" isFixedValue="0" quantityType="Parameter" negativeValuesAllowed="1" formula="ZjqVY1anEEGpSvKKtLZGNA" isDefault="1">
                        <Info min="0" flag="36" seq="1" ref="0" bb="2" group="67" />
                      </Parameter>
                      <Parameter id="hcFwU0bub0-GrFW8SuZw6A" name="Partition coefficient (intracellular/water)" description="Partition coefficient (intracellular/water)" icon="Parameter" persistable="0" isFixedValue="0" quantityType="Parameter" negativeValuesAllowed="1" formula="ZYRr9Kql-U6ooXxCO5K96A" isDefault="1">
                        <Info min="0" flag="54" seq="1" ref="0" bb="2" group="67" />
                      </Parameter>
                      <Parameter id="2OkDPVEuaUuyzKDJ4WHPUA" name="pKa_pH_WS_cell_F1" description="Supporting parameter for calculation of pKa- and pH- dependent values like solubilty, intestinal permeability, cellular permeability (WS)" icon="Parameter" persistable="0" isFixedValue="0" quantityType="Parameter" negativeValuesAllowed="1" formula="8Nvs6abX7kmOHZuuhQqsdw" isDefault="1">
                        <Info min="0" max="1" flag="52" seq="1" ref="0" bb="2" group="75" />
                      </Parameter>
                      <Parameter id="P51KXy6wlESsVw0Q-vI_nw" name="pKa_pH_WS_cell_F2" description="Supporting parameter for calculation of pKa- and pH- dependent values like solubilty, intestinal permeability, cellular permeability (WS)" icon="Parameter" persistable="0" isFixedValue="0" quantityType="Parameter" negativeValuesAllowed="1" formula="yEm5wLFQOEmE6rHAA1G1TQ" isDefault="1">
                        <Info min="0" max="1" flag="52" seq="1" ref="0" bb="2" group="75" />
                      </Parameter>
                      <Parameter id="dPnP6C56uUe3s2ZdQ8MKLw" name="pKa_pH_WS_cell_F3" description="Supporting parameter for calculation of pKa- and pH- dependent values like solubilty, intestinal permeability, cellular permeability (WS)" icon="Parameter" persistable="0" isFixedValue="0" quantityType="Parameter" negativeValuesAllowed="1" formula="KuKJ6YYfiU-mz13R5uvkaw" isDefault="1">
                        <Info min="0" max="1" flag="52" seq="1" ref="0" bb="2" group="75" />
                      </Parameter>
                      <Parameter id="DCDX3D7Vu0yZr_9hol_zCQ" name="pKa_pH_WS_cell_K1" description="Supporting parameter for calculation of pKa- and pH- dependent values like solubilty, intestinal permeability, cellular permeability (WS)" icon="Parameter" persistable="0" isFixedValue="0" quantityType="Parameter" negativeValuesAllowed="1" formula="Lwy__Uqh10-2Czax9Z8hug" isDefault="1">
                        <Info min="0" max="1" flag="52" seq="1" ref="0" bb="2" group="75" />
                      </Parameter>
                      <Parameter id="txgfms6rw0y9wsBAT4lXaQ" name="pKa_pH_WS_cell_K2" description="Supporting parameter for calculation of pKa- and pH- dependent values like solubilty, intestinal permeability, cellular permeability (WS)" icon="Parameter" persistable="0" isFixedValue="0" quantityType="Parameter" negativeValuesAllowed="1" formula="xjc4m6QQJkGCAqnFVF7BMg" isDefault="1">
                        <Info min="0" max="1" flag="52" seq="1" ref="0" bb="2" group="75" />
                      </Parameter>
                      <Parameter id="x6RAglAU1kqVcPtlGqQ3-g" name="pKa_pH_WS_cell_K3" description="Supporting parameter for calculation of pKa- and pH- dependent values like solubilty, intestinal permeability, cellular permeability (WS)" icon="Parameter" persistable="0" isFixedValue="0" quantityType="Parameter" negativeValuesAllowed="1" formula="T6y92-rQ_0WukcRfow9Ocg" isDefault="1">
                        <Info min="0" max="1" flag="52" seq="1" ref="0" bb="2" group="75" />
                      </Parameter>
                      <Parameter id="9qbFpi6rxkidPJxw5Ctovw" name="pKa_pH_WS_cell_K4" description="Supporting parameter for calculation of pKa- and pH- dependent values like solubilty, intestinal permeability, cellular permeability (WS)" icon="Parameter" persistable="0" isFixedValue="0" quantityType="Parameter" negativeValuesAllowed="1" formula="UXH0gC0MW0mhFhKJC7MW3g" isDefault="1">
                        <Info min="0" max="1" flag="52" seq="1" ref="0" bb="2" group="75" />
                      </Parameter>
                      <Parameter id="ESjH2P_5vkevuOKib_5bSA" name="pKa_pH_WS_cell_K5" description="Supporting parameter for calculation of pKa- and pH- dependent values like solubilty, intestinal permeability, cellular permeability (WS)" icon="Parameter" persistable="0" isFixedValue="0" quantityType="Parameter" negativeValuesAllowed="1" formula="75KIOnwkE0COx2E8M3Pc1A" isDefault="1">
                        <Info min="0" max="1" flag="52" seq="1" ref="0" bb="2" group="75" />
                      </Parameter>
                      <Parameter id="10KlCvjtaUW0pZ9kHajA8Q" name="pKa_pH_WS_cell_K6" description="Supporting parameter for calculation of pKa- and pH- dependent values like solubilty, intestinal permeability, cellular permeability (WS)" icon="Parameter" persistable="0" isFixedValue="0" quantityType="Parameter" negativeValuesAllowed="1" formula="1ZJHJmaWNkKn3NlCDW4MDg" isDefault="1">
                        <Info min="0" max="1" flag="52" seq="1" ref="0" bb="2" group="75" />
                      </Parameter>
                      <Parameter id="Jy5SF7p5qUSrw-beHoHAYQ" name="pKa_pH_WS_cell_K7" description="Supporting parameter for calculation of pKa- and pH- dependent values like solubilty, intestinal permeability, cellular permeability (WS)" icon="Parameter" persistable="0" isFixedValue="0" quantityType="Parameter" negativeValuesAllowed="1" formula="2NUZ3wlph0WXXhnSgst2CA" isDefault="1">
                        <Info min="0" max="1" flag="52" seq="1" ref="0" bb="2" group="75" />
                      </Parameter>
                      <Parameter id="gI8FU5uLy0ifsjGFJR_y0w" name="pKa_pH_WS_cell_K8" description="Supporting parameter for calculation of pKa- and pH- dependent values like solubilty, intestinal permeability, cellular permeability (WS)" icon="Parameter" persistable="0" isFixedValue="0" quantityType="Parameter" negativeValuesAllowed="1" formula="Zeu7jSlmOky3sYNmsC3HAA" isDefault="1">
                        <Info min="0" max="1" flag="52" seq="1" ref="0" bb="2" group="75" />
                      </Parameter>
                      <Parameter id="_i-_fjzSuUqW5nOYnVQy_A" name="pKa_pH_WS_lum_F1" description="Supporting parameter for calculation of pKa- and pH- dependent intestinal permeability" icon="Parameter" persistable="0" isFixedValue="0" quantityType="Parameter" negativeValuesAllowed="1" formula="gVPsKm8RqU2NqhWi897V8g" isDefault="1">
                        <Info min="0" max="1" flag="52" seq="1" ref="0" bb="2" group="75" />
                      </Parameter>
                      <Parameter id="lDmUS-ZfGki5bs6jVDamlg" name="pKa_pH_WS_lum_F2" description="Supporting parameter for calculation of pKa- and pH- dependent intestinal permeability" icon="Parameter" persistable="0" isFixedValue="0" quantityType="Parameter" negativeValuesAllowed="1" formula="e6HJjHF7Q0-ZYDMln-yTQg" isDefault="1">
                        <Info min="0" max="1" flag="52" seq="1" ref="0" bb="2" group="75" />
                      </Parameter>
                      <Parameter id="8VDPG9DSm0aXg5t5LYAz0Q" name="pKa_pH_WS_lum_F3" description="Supporting parameter for calculation of pKa- and pH- dependent intestinal permeability" icon="Parameter" persistable="0" isFixedValue="0" quantityType="Parameter" negativeValuesAllowed="1" formula="vS6kHVJsFEeX63aRQklFQA" isDefault="1">
                        <Info min="0" max="1" flag="52" seq="1" ref="0" bb="2" group="75" />
                      </Parameter>
                      <Parameter id="E_rsjVFnJkefES1qzSGFJQ" name="pKa_pH_WS_lum_K1" description="Supporting parameter for calculation of pKa- and pH- dependent intestinal permeability" icon="Parameter" persistable="0" isFixedValue="0" quantityType="Parameter" negativeValuesAllowed="1" formula="m7CvYfIyFkiaRANiWLIVQg" isDefault="1">
                        <Info min="0" max="1" flag="52" seq="1" ref="0" bb="2" group="75" />
                      </Parameter>
                      <Parameter id="qsPmMuQLHUmRBl8MIDjrAQ" name="pKa_pH_WS_lum_K2" description="Supporting parameter for calculation of pKa- and pH- dependent intestinal permeability" icon="Parameter" persistable="0" isFixedValue="0" quantityType="Parameter" negativeValuesAllowed="1" formula="uKIKqXmEVUGJUGp3LI0LAA" isDefault="1">
                        <Info min="0" max="1" flag="52" seq="1" ref="0" bb="2" group="75" />
                      </Parameter>
                      <Parameter id="3dLzy9Gyq0mleaOqgoB35g" name="pKa_pH_WS_lum_K3" description="Supporting parameter for calculation of pKa- and pH- dependent intestinal permeability" icon="Parameter" persistable="0" isFixedValue="0" quantityType="Parameter" negativeValuesAllowed="1" formula="FlLSxZBXUkiEQQmaztCUpQ" isDefault="1">
                        <Info min="0" max="1" flag="52" seq="1" ref="0" bb="2" group="75" />
                      </Parameter>
                      <Parameter id="IQnaJiPkukG5GGrGaHxnBQ" name="pKa_pH_WS_lum_K4" description="Supporting parameter for calculation of pKa- and pH- dependent intestinal permeability" icon="Parameter" persistable="0" isFixedValue="0" quantityType="Parameter" negativeValuesAllowed="1" formula="m-CM4zpN9kSzXK6bwyvbLQ" isDefault="1">
                        <Info min="0" max="1" flag="52" seq="1" ref="0" bb="2" group="75" />
                      </Parameter>
                      <Parameter id="Eut-wV2n2k-aYd7uPgzIRg" name="pKa_pH_WS_lum_K5" description="Supporting parameter for calculation of pKa- and pH- dependent intestinal permeability" icon="Parameter" persistable="0" isFixedValue="0" quantityType="Parameter" negativeValuesAllowed="1" formula="9dA391HjHEuHe61OYujAvQ" isDefault="1">
                        <Info min="0" max="1" flag="52" seq="1" ref="0" bb="2" group="75" />
                      </Parameter>
                      <Parameter id="JxHks-62Uka_ScVkTq7eLg" name="pKa_pH_WS_lum_K6" description="Supporting parameter for calculation of pKa- and pH- dependent intestinal permeability" icon="Parameter" persistable="0" isFixedValue="0" quantityType="Parameter" negativeValuesAllowed="1" formula="U9LxXO-kFkyG7afbCYyH6g" isDefault="1">
                        <Info min="0" max="1" flag="52" seq="1" ref="0" bb="2" group="75" />
                      </Parameter>
                      <Parameter id="nOi-Nayj_UaakiQOZEZ7-g" name="pKa_pH_WS_lum_K7" description="Supporting parameter for calculation of pKa- and pH- dependent intestinal permeability" icon="Parameter" persistable="0" isFixedValue="0" quantityType="Parameter" negativeValuesAllowed="1" formula="8AE7tQ02Rk-2EW0JQuAQ4Q" isDefault="1">
                        <Info min="0" max="1" flag="52" seq="1" ref="0" bb="2" group="75" />
                      </Parameter>
                      <Parameter id="-j2sAYv2iEiVMHC38bZ2Yg" name="pKa_pH_WS_lum_K8" description="Supporting parameter for calculation of pKa- and pH- dependent intestinal permeability" icon="Parameter" persistable="0" isFixedValue="0" quantityType="Parameter" negativeValuesAllowed="1" formula="0TMBWRw3mUGYwzr0ZzXzvA" isDefault="1">
                        <Info min="0" max="1" flag="52" seq="1" ref="0" bb="2" group="75" />
                      </Parameter>
                      <Parameter id="KuRwVYxB30OuTLIllwjQOw" name="Sum of active process rates mucosa to lumen" description="Sum of active process rates mucosa to lumen" icon="Parameter" persistable="0" isFixedValue="0" dim="Amount per time" quantityType="Parameter" negativeValuesAllowed="1" formula="EQiaBPuLQUakTqa-ub1MwA" isDefault="1" displayUnit="µmol/min">
                        <Info flag="52" seq="1" ref="0" bb="2" group="117" />
                      </Parameter>
                      <Parameter id="l2VB92EtSU6JJuw-haJTAQ" name="Sum of passive process rates" description="Sum of passive process rates" icon="Parameter" persistable="0" isFixedValue="0" dim="Amount per time" quantityType="Parameter" negativeValuesAllowed="1" formula="UWiRHVNwHkyjQqvuznZaCg" isDefault="1" displayUnit="µmol/min">
                        <Info flag="52" seq="1" ref="0" bb="2" group="117" />
                      </Parameter>
                      <Parameter id="MuHtpTMjHkS1UG22fx5NzA" name="Sum of active process rates lumen to mucosa" description="Sum of active process rates lumen to mucosa" icon="Parameter" persistable="0" isFixedValue="0" dim="Amount per time" quantityType="Parameter" negativeValuesAllowed="1" formula="QN4Ik0wTpEekYgvzigAMXA" isDefault="1" displayUnit="µmol/min">
                        <Info flag="52" seq="1" ref="0" bb="2" group="117" />
                      </Parameter>
                      <Transport id="Ti_NkTZrwEuo_APlnoMahg" name="DrugAbsorption_trans" description="Drug absorption transcellular" mode="Logical" containerType="Transport" dimension="Amount per time" formula="DiucVJc0zUaZpE28aZ8rBA" sourceAmount="RkQ5h41UNEGLXTcbNcNbxw" targetAmount="T7NA8WDPb0Cuzfj5xFoGhQ">
                        <Children>
                          <Parameter id="a9H2dZ-BiE2Wu2F1rtIN7A" name="ProcessRate" icon="Parameter" persistable="0" isFixedValue="0" dim="Amount per time" quantityType="Parameter" negativeValuesAllowed="1" formula="OfdA_lhl4UuRMYfygq6c9g" isDefault="1" displayUnit="µmol/min">
                            <Tags>
                              <Tag value="DrugAbsorption_trans" />
                              <Tag value="ProcessRate" />
                              <Tag value="Caffeine" />
                              <Tag value="Lumen_uil_UpperIleum_cell" />
                              <Tag value="Passive" />
                            </Tags>
                            <Info flag="6" seq="1" ref="0" bb="2" group="117" />
                          </Parameter>
                        </Children>
                      </Transport>
                    </Children>
                  </Container>
                </Children>
              </Neighborhood>
              <Neighborhood id="itiKajiDeE2aD7CTCQBiOg" name="UpperIleum_pls_PortalVein_pls" description="Neighborhood between Upper Ileum/Plasma and PortalVein/Plasma" mode="Logical" containerType="Neighborhood" firstNeighbor="-2DKJOhwuUy41nKan8Bgkw" secondNeighbor="Lb4A7hMrCUiKB75td2dUTA">
                <Tags>
                  <Tag value="Neighborhood: Plasma / Plasma" />
                </Tags>
                <Children>
                  <Container id="Fe_xOS_P6UmuWY7pp3h4JA" name="Caffeine" mode="Logical" containerType="Molecule">
                    <Children>
                      <Parameter id="IYpMaqJkEUq0v-E0jdbIOQ" name="Mass transfer rate (mucosa to portal vein plasma)" description="Mass transfer rate (mucosa to portal vein plasma)" icon="Parameter" persistable="0" isFixedValue="0" dim="Amount per time" quantityType="Parameter" negativeValuesAllowed="1" formula="ETOotzxyu0KsfPXkGHZTUw" isDefault="1" displayUnit="µmol/min">
                        <ValueOrigin id="35" source="Publication" description="Willmann S, Lippert J, Sevestre M, Solodenko J, Fois F, Schmitt W. PK-Sim®: a physiologically based pharmacokinetic ‘whole-body’ model. Biosilico. 2003; 1 (4): 121-124. http://dx.doi.org/10.1016/S1478-5382%2803%2902342-4" />
                        <Info min="0" flag="52" seq="1" ref="0" bb="2" group="39" />
                      </Parameter>
                      <Transport id="AdhDnygg402oxiHere1NFA" name="MassTransferMucosaToPvePlasma" description="Mass transfer from Mucosa:Plasma To Portal Vein: Plasma" mode="Logical" containerType="Transport" dimension="Amount per time" formula="qJON29UKpU2qvFFIjcZORQ" sourceAmount="UI0R2IuBTkO72MtgzBXqNg" targetAmount="khfiR6lkSkaZCSKmzmN5LQ" />
                    </Children>
                  </Container>
                </Children>
              </Neighborhood>
              <Neighborhood id="NhaNvxsRM0CzQNR9mKUobg" name="UpperIleum_bc_PortalVein_bc" description="Neighborhood between Upper Ileum/Blood Cells and PortalVein/Blood Cells" mode="Logical" containerType="Neighborhood" firstNeighbor="8U7yuaS_8UeGWpKLR5CzHw" secondNeighbor="Oj-wj9FQJkqocAHdwaNr0Q">
                <Tags>
                  <Tag value="Neighborhood: BloodCells / BloodCells" />
                </Tags>
                <Children>
                  <Container id="-Y4E3QLE10O3rqVmKv2DvA" name="Caffeine" mode="Logical" containerType="Molecule">
                    <Children>
                      <Parameter id="8Ie29LnHT0Ov0mvjNkgRtA" name="Mass transfer rate (mucosa to portal vein blood cells)" description="Mass transfer rate (mucosa to portal vein blood cells)" icon="Parameter" persistable="0" isFixedValue="0" dim="Amount per time" quantityType="Parameter" negativeValuesAllowed="1" formula="9mlwBmcoc0yOuThcwupmFg" isDefault="1" displayUnit="µmol/min">
                        <ValueOrigin id="35" source="Publication" description="Willmann S, Lippert J, Sevestre M, Solodenko J, Fois F, Schmitt W. PK-Sim®: a physiologically based pharmacokinetic ‘whole-body’ model. Biosilico. 2003; 1 (4): 121-124. http://dx.doi.org/10.1016/S1478-5382%2803%2902342-4" />
                        <Info min="0" flag="52" seq="1" ref="0" bb="2" group="39" />
                      </Parameter>
                      <Transport id="lGiINva1EUGNV1NTDAi5zQ" name="MassTransferMucosaToPveBC" description="Mass transfer from Mucosa:Blood Cells To Portal Vein: Blood Cells" mode="Logical" containerType="Transport" dimension="Amount per time" formula="SVgX6UbFn0qZLO9M-IAF9Q" sourceAmount="Kg9p5ZJMEEmdpZfGlxgc5w" targetAmount="RWdA2MCRL0GkTZ5LueU_ow" />
                    </Children>
                  </Container>
                </Children>
              </Neighborhood>
              <Neighborhood id="1pauaZf02061TjwgAULYnw" name="SmallIntestine_bc_PortalVein_bc" description="Neighborhood between Small Intestine/Blood Cells and PortalVein/Blood Cells" mode="Logical" containerType="Neighborhood" firstNeighbor="mEEPv9NINEihioDhGecM_Q" secondNeighbor="Oj-wj9FQJkqocAHdwaNr0Q">
                <Tags>
                  <Tag value="Neighborhood: BloodCells / BloodCells" />
                </Tags>
                <Children>
                  <Container id="Uiiopn9KIUuZy0rUrsYgzQ" name="Caffeine" mode="Logical" containerType="Molecule">
                    <Children>
                      <Transport id="RgQwlXEjRU-bh9eUAChpuA" name="MassTransferSinRBC2BloodPool_Pve" description="Mass transfer from Small Intestine:Blood Cells to Portal Vein: Blood Cells" mode="Logical" containerType="Transport" dimension="Amount per time" formula="Cxe3tc87U0elc0GRLOcolA" sourceAmount="dCt-EqvUOUi_HG1yxOXj9w" targetAmount="RWdA2MCRL0GkTZ5LueU_ow" />
                    </Children>
                  </Container>
                </Children>
              </Neighborhood>
              <Neighborhood id="435Hfyn6mUWVH_Mb7-ERyA" name="SmallIntestine_int_SmallIntestine_cell" description="Neighborhood between Small Intestine/Interstitial and Small Intestine/Intracellular" mode="Logical" containerType="Neighborhood" firstNeighbor="rthwKh1GwUmAFAYR4nDelA" secondNeighbor="P8eTHePaYU2Ttbsb-wWwdw">
                <Tags>
                  <Tag value="Neighborhood: Interstitial / Intracellular" />
                  <Tag value="Small intestine  neighborhood" />
                </Tags>
                <Children>
                  <Container id="uJYBxbbmqUylB0UtMyrRpA" name="Caffeine" mode="Logical" containerType="Molecule">
                    <Children>
                      <Parameter id="utg_aRMeik-IwMaKSbGV-w" name="P (interstitial-&gt;intracellular)" description="Permeability from interstitial to intracellular space" icon="Parameter" persistable="0" isFixedValue="0" dim="Velocity" quantityType="Parameter" negativeValuesAllowed="1" formula="nZv5pPRpY0axgw0X0YG2Ww" isDefault="1" displayUnit="cm/min">
                        <Info min="0" flag="122" seq="1" ref="0" bb="2" group="78" />
                      </Parameter>
                      <Parameter id="0u2PpIDu2k-nCktIJ6H4vw" name="P (intracellular-&gt;interstitial)" description="Permeability from intracellular to interstitial space" icon="Parameter" persistable="0" isFixedValue="0" dim="Velocity" quantityType="Parameter" negativeValuesAllowed="1" formula="9i2c7kSPHkmC1Z8Vk6kG3g" isDefault="1" displayUnit="cm/min">
                        <Info min="0" flag="122" seq="1" ref="0" bb="2" group="76" />
                      </Parameter>
                      <Parameter id="qEZVnvgpEEyDyo1rqEZpFg" name="P*SA interstitial -&gt; intracellular" description="Permeability surface area product from interstitial to intracellular space" icon="Parameter" persistable="0" isFixedValue="0" dim="Flow" quantityType="Parameter" negativeValuesAllowed="1" formula="R1r5OSGtB02Ct3LVj7E7yA" isDefault="1" displayUnit="l/min">
                        <Info min="0" flag="54" seq="1" ref="0" bb="2" group="75" />
                      </Parameter>
                      <Parameter id="PxCQL2d9fkaakycaWq9Fag" name="P*SA intracellular -&gt; interstitial" description="Permeability surface area product from intracellular to interstitial space" icon="Parameter" persistable="0" isFixedValue="0" dim="Flow" quantityType="Parameter" negativeValuesAllowed="1" formula="OCho6reb70iOqC3N6UpilA" isDefault="1" displayUnit="l/min">
                        <Info min="0" flag="54" seq="1" ref="0" bb="2" group="75" />
                      </Parameter>
                      <Parameter id="JkXYuo0jUkm8SUJKSYdPrw" name="P_cell_int_factor" description="Factor modifying the permeability of acids and bases depending on their degree of dissociation" icon="Parameter" persistable="0" isFixedValue="0" quantityType="Parameter" negativeValuesAllowed="1" isDefault="1" value="1">
                        <Info min="0" flag="54" seq="1" ref="0" bb="2" group="75" />
                      </Parameter>
                      <Parameter id="6WVpbC6KnUCsNLCxQBb5zA" name="P_int_cell_factor" description="Factor modifying the permeability of acids and bases depending on their degree of dissociation" icon="Parameter" persistable="0" isFixedValue="0" quantityType="Parameter" negativeValuesAllowed="1" isDefault="1" value="1">
                        <Info min="0" flag="54" seq="1" ref="0" bb="2" group="75" />
                      </Parameter>
                      <Parameter id="wahsh8xbbU6XvArY0WmTFw" name="Partition coefficient (intracellular/plasma)" description="Partition coefficient between intracellular space and plasma" icon="Parameter" persistable="0" isFixedValue="0" quantityType="Parameter" negativeValuesAllowed="1" formula="-F4nAmkIikmHHKhjXmMX0Q" isDefault="1">
                        <Info min="0" flag="122" seq="1" ref="0" bb="2" group="69" />
                      </Parameter>
                      <Parameter id="N5HywMxXEEaLJ8zyyZfLmQ" name="Partition coefficient (intracellular/water)" description="Partition coefficient (intracellular/water)" icon="Parameter" persistable="0" isFixedValue="0" quantityType="Parameter" negativeValuesAllowed="1" formula="Y6tR5OPPVESl-NwGlb0Fzw" isDefault="1">
                        <Info min="0" flag="54" seq="1" ref="0" bb="2" group="67" />
                      </Parameter>
                      <Parameter id="DXr56UuIfUyPBiMi5Z8Npw" name="Partition coefficient (interstitial/water)" description="Partition coefficient (interstitial/water)" icon="Parameter" persistable="0" isFixedValue="0" quantityType="Parameter" negativeValuesAllowed="1" formula="fpeWEhCkj0e97LZh7Ra4yw" isDefault="1">
                        <Info min="0" flag="52" seq="1" ref="0" bb="2" group="117" />
                      </Parameter>
                      <Transport id="GzprU4AMyEK-kFxzgGpG_A" name="PassiveDiffusionInt2Cell" description="Passive diffusion to cell" mode="Logical" containerType="Transport" dimension="Amount per time" formula="lxWa09S1o0eQ8797VhOlFQ" sourceAmount="3KZ7Sfx7xUupqPcBaPaA8w" targetAmount="Q4zul_0HnEikS642w7ZSVg" />
                    </Children>
                  </Container>
                  <Parameter id="JRgNt_03j0WFA5CV45GVYg" name="Surface area (interstitial/intracellular)" description="Surface area between interstitial and intracellular space" icon="Parameter" persistable="0" isFixedValue="0" dim="Area" quantityType="Parameter" negativeValuesAllowed="1" formula="vzYmJ6D5KEKLyYZ3nW832A" isDefault="1" displayUnit="cm²">
                    <Tags>
                      <Tag value="Neighborhood: Interstitial / Intracellular" />
                      <Tag value="Small intestine  neighborhood" />
                    </Tags>
                    <Info min="0" flag="122" seq="15" ref="0" bb="32" group="105" />
                  </Parameter>
                </Children>
              </Neighborhood>
              <Neighborhood id="Y_4deGSg002U0qzMC0nIYg" name="SmallIntestine_pls_PortalVein_pls" description="Neighborhood between Small Intestine/Plasma and PortalVein/Plasma" mode="Logical" containerType="Neighborhood" firstNeighbor="VFPclOgYcEapYJZhlUYFhw" secondNeighbor="Lb4A7hMrCUiKB75td2dUTA">
                <Tags>
                  <Tag value="Neighborhood: Plasma / Plasma" />
                </Tags>
                <Children>
                  <Container id="sMgXvNoVwEm9_gQIF5l4bw" name="Caffeine" mode="Logical" containerType="Molecule">
                    <Children>
                      <Transport id="0_Szk8Az3UaSt_xg9Wt5bQ" name="MassTransferSinPlasma2BloodPool_Pve" description="Mass transfer from Small Intestine:Plasma to Portal Vein: Plasma" mode="Logical" containerType="Transport" dimension="Amount per time" formula="eRw_L5S9GUS7NM5hVvk9HQ" sourceAmount="PZZwWDPmjUy3putoKPj0sw" targetAmount="khfiR6lkSkaZCSKmzmN5LQ" />
                    </Children>
                  </Container>
                </Children>
              </Neighborhood>
              <Neighborhood id="nNfUJeXrhUaKDAhnKUY6Wg" name="SmallIntestine_pls_SmallIntestine_bc" description="Neighborhood between Small Intestine/Plasma and Small Intestine/Blood Cells" mode="Logical" containerType="Neighborhood" firstNeighbor="VFPclOgYcEapYJZhlUYFhw" secondNeighbor="mEEPv9NINEihioDhGecM_Q">
                <Tags>
                  <Tag value="Neighborhood: Plasma / BloodCells" />
                  <Tag value="Small intestine  neighborhood" />
                </Tags>
                <Children>
                  <Container id="1j7Csn8cVEar4wDYV0j47A" name="Caffeine" mode="Logical" containerType="Molecule">
                    <Children>
                      <Transport id="FjlCveViR0mak2nEIR_nRg" name="PassiveDiffusionPl2RBC" description="Passive diffusion to blood cells" mode="Logical" containerType="Transport" dimension="Amount per time" formula="0_pYwpIUpk6qY-xqDKUh7Q" sourceAmount="PZZwWDPmjUy3putoKPj0sw" targetAmount="dCt-EqvUOUi_HG1yxOXj9w" />
                    </Children>
                  </Container>
                  <Parameter id="B14kB-uWt0CGL5hQ0FU8OA" name="Surface area (blood cells/plasma)" description="Surface area between blood cells and plasma" icon="Parameter" persistable="0" isFixedValue="0" dim="Area" quantityType="Parameter" negativeValuesAllowed="1" formula="XZu0AOw9Zk6ROzywcO0Ibg" isDefault="1" displayUnit="cm²">
                    <Tags>
                      <Tag value="Neighborhood: Plasma / BloodCells" />
                      <Tag value="Small intestine  neighborhood" />
                    </Tags>
                    <Info min="0" flag="122" seq="18" ref="0" bb="32" group="104" />
                  </Parameter>
                </Children>
              </Neighborhood>
              <Neighborhood id="48P0Zo5eZk6u0aI4ej_G3g" name="SmallIntestine_pls_SmallIntestine_int" description="Neighborhood between Small Intestine/Plasma and Small Intestine/Interstitial" mode="Logical" containerType="Neighborhood" firstNeighbor="VFPclOgYcEapYJZhlUYFhw" secondNeighbor="rthwKh1GwUmAFAYR4nDelA">
                <Tags>
                  <Tag value="Neighborhood: Plasma / Interstitial" />
                  <Tag value="Small intestine  neighborhood" />
                </Tags>
                <Children>
                  <Container id="22mR9rsbRU-y5PQyzoMXGw" name="Caffeine" mode="Logical" containerType="Molecule">
                    <Children>
                      <Parameter id="MFMeyA3o80iKXfp5x9vosg" name="P (plasma&lt;-&gt;interstitial)" description="Permeability between plasma and interstitial space" icon="Parameter" persistable="0" isFixedValue="0" dim="Velocity" quantityType="Parameter" negativeValuesAllowed="1" isDefault="1" value="10" displayUnit="cm/min">
                        <ValueOrigin id="49" source="Other" method="Assumption" description="Assumption: very fast exchange" />
                        <Info min="0" flag="122" seq="1" ref="0" bb="2" group="77" />
                      </Parameter>
                      <Parameter id="i2nr4pwI-Uu_W9L1y6ACRQ" name="Partition coefficient (interstitial/plasma)" description="Partition coefficient between interstitial space and plasma" icon="Parameter" persistable="0" isFixedValue="0" quantityType="Parameter" negativeValuesAllowed="1" formula="qZRAUTZ6aE2sFWkcs-yE7A" isDefault="1">
                        <Info min="0" flag="122" seq="1" ref="0" bb="2" group="70" />
                      </Parameter>
                      <Transport id="22yFo9Oo4E6bj5zBESipEA" name="PassiveDiffusionPl2Int" description="Passive diffusion from plasma to interstitial space" mode="Logical" containerType="Transport" dimension="Amount per time" formula="mr3PJZezUke0K72nlDs8uQ" sourceAmount="PZZwWDPmjUy3putoKPj0sw" targetAmount="3KZ7Sfx7xUupqPcBaPaA8w" />
                    </Children>
                  </Container>
                  <Parameter id="FrZwTFqHg0GqkMXc5Bv1rg" name="Surface area (plasma/interstitial)" description="Surface area between plasma and interstitial space" icon="Parameter" persistable="0" isFixedValue="0" dim="Area" quantityType="Parameter" negativeValuesAllowed="1" formula="9iiQxyHN5ESD4NVzheVDiw" isDefault="1" displayUnit="cm²">
                    <Tags>
                      <Tag value="Neighborhood: Plasma / Interstitial" />
                      <Tag value="Small intestine  neighborhood" />
                    </Tags>
                    <ValueOrigin id="26" source="Publication" description="Niederalt, C., Kuepfer, L., Solodenko, J. et al. J Pharmacokinet Pharmacodyn (2017). https://doi.org/10.1007/s10928-017-9559-4" />
                    <Info min="0" flag="122" seq="15" ref="0" bb="32" group="106" />
                  </Parameter>
                </Children>
              </Neighborhood>
              <Neighborhood id="3P8YPwxA0kmq80dQdTafzw" name="SmallIntestine_pls_Duodenum_pls" description="Neighborhood between Small Intestine/Plasma_ and Duodenum/Plasma" mode="Logical" containerType="Neighborhood" firstNeighbor="VFPclOgYcEapYJZhlUYFhw" secondNeighbor="ZO9CejkDiE-8xVqvp58-zQ">
                <Tags>
                  <Tag value="Neighborhood: Plasma / Plasma" />
                </Tags>
                <Children>
                  <Container id="2mvkL8X6H02VtsK5DscAjA" name="Caffeine" mode="Logical" containerType="Molecule">
                    <Children>
                      <Parameter id="wIIXouuVWUySYTDXbO4K9w" name="Mass transfer rate (intestine to mucosa plasma)" description="Mass transfer rate (intestine to mucosa plasma)" icon="Parameter" persistable="0" isFixedValue="0" dim="Amount per time" quantityType="Parameter" negativeValuesAllowed="1" formula="Uh_-7P75mk6FiUhh-qYrzg" isDefault="1" displayUnit="µmol/min">
                        <ValueOrigin id="35" source="Publication" description="Willmann S, Lippert J, Sevestre M, Solodenko J, Fois F, Schmitt W. PK-Sim®: a physiologically based pharmacokinetic ‘whole-body’ model. Biosilico. 2003; 1 (4): 121-124. http://dx.doi.org/10.1016/S1478-5382%2803%2902342-4" />
                        <Info min="0" flag="52" seq="1" ref="0" bb="2" group="39" />
                      </Parameter>
                      <Transport id="dkzHXMOGskeue8SSTsMiXw" name="MassTransferSINToMucosaPlasma" description="Mass transfer from Small Intestine:Plasma to Mucosa: Plasma" mode="Logical" containerType="Transport" dimension="Amount per time" formula="22gGqwjfSECerVL5yAl36g" sourceAmount="PZZwWDPmjUy3putoKPj0sw" targetAmount="W1aPZlYHlk-37XAGzPdw6A" />
                    </Children>
                  </Container>
                </Children>
              </Neighborhood>
              <Neighborhood id="GBvbqf_6M0qHaFwNPyaNGA" name="SmallIntestine_bc_Duodenum_bc" description="Neighborhood between Small Intestine/Blood Cells_ and Duodenum/Blood Cells" mode="Logical" containerType="Neighborhood" firstNeighbor="mEEPv9NINEihioDhGecM_Q" secondNeighbor="M9nqH7XtXk6h5V15o0V9Hg">
                <Tags>
                  <Tag value="Neighborhood: BloodCells / BloodCells" />
                </Tags>
                <Children>
                  <Container id="ilsj63XH5USdsNYnKUz1Ow" name="Caffeine" mode="Logical" containerType="Molecule">
                    <Children>
                      <Parameter id="oXrDxoIB0EKLFoah0un7sA" name="Mass transfer rate (intestine to mucosa blood cells)" description="Mass transfer rate (intestine to mucosa blood cells)" icon="Parameter" persistable="0" isFixedValue="0" dim="Amount per time" quantityType="Parameter" negativeValuesAllowed="1" formula="ykYxGpY9jk6jskIAyhAMtA" isDefault="1" displayUnit="µmol/min">
                        <ValueOrigin id="35" source="Publication" description="Willmann S, Lippert J, Sevestre M, Solodenko J, Fois F, Schmitt W. PK-Sim®: a physiologically based pharmacokinetic ‘whole-body’ model. Biosilico. 2003; 1 (4): 121-124. http://dx.doi.org/10.1016/S1478-5382%2803%2902342-4" />
                        <Info min="0" flag="52" seq="1" ref="0" bb="2" group="39" />
                      </Parameter>
                      <Transport id="ipWnQg80NUCA2qaAhDMlkA" name="MassTransferSINToMucosaBC" description="Mass transfer from Small Intestine:Blood Cells to Mucosa: Blood Cells" mode="Logical" containerType="Transport" dimension="Amount per time" formula="lKUNbMQcMUW5IfaNLMcggQ" sourceAmount="dCt-EqvUOUi_HG1yxOXj9w" targetAmount="NsZ6ZwGHY0-bXnVIvA_fww" />
                    </Children>
                  </Container>
                </Children>
              </Neighborhood>
              <Neighborhood id="nKnFJALqMEekwDG3zqV2Jw" name="SmallIntestine_pls_UpperJejunum_pls" description="Neighborhood between Small Intestine/Plasma_ and Upper Jejunum/Plasma" mode="Logical" containerType="Neighborhood" firstNeighbor="VFPclOgYcEapYJZhlUYFhw" secondNeighbor="vBO23kaft02yNMXYV0drjg">
                <Tags>
                  <Tag value="Neighborhood: Plasma / Plasma" />
                </Tags>
                <Children>
                  <Container id="ochnCCxWCUKpEzesZKYe2A" name="Caffeine" mode="Logical" containerType="Molecule">
                    <Children>
                      <Parameter id="e_9DEIoHrkOHH6FqL2NGMQ" name="Mass transfer rate (intestine to mucosa plasma)" description="Mass transfer rate (intestine to mucosa plasma)" icon="Parameter" persistable="0" isFixedValue="0" dim="Amount per time" quantityType="Parameter" negativeValuesAllowed="1" formula="ZR8a13wRKkGu2Y6y5hbLGg" isDefault="1" displayUnit="µmol/min">
                        <ValueOrigin id="35" source="Publication" description="Willmann S, Lippert J, Sevestre M, Solodenko J, Fois F, Schmitt W. PK-Sim®: a physiologically based pharmacokinetic ‘whole-body’ model. Biosilico. 2003; 1 (4): 121-124. http://dx.doi.org/10.1016/S1478-5382%2803%2902342-4" />
                        <Info min="0" flag="52" seq="1" ref="0" bb="2" group="39" />
                      </Parameter>
                      <Transport id="c1nZyC4u-UmJ_ZPd3gWpGA" name="MassTransferSINToMucosaPlasma" description="Mass transfer from Small Intestine:Plasma to Mucosa: Plasma" mode="Logical" containerType="Transport" dimension="Amount per time" formula="Fy8-5jc8WESCA8LFgT3weg" sourceAmount="PZZwWDPmjUy3putoKPj0sw" targetAmount="KpJYsmXZC06_7T_44myLKw" />
                    </Children>
                  </Container>
                </Children>
              </Neighborhood>
              <Neighborhood id="JJIitqzTSk-Oc4n0Q1C5wA" name="SmallIntestine_bc_UpperJejunum_bc" description="Neighborhood between Small Intestine/Blood Cells_ and Upper Jejunum/Blood Cells" mode="Logical" containerType="Neighborhood" firstNeighbor="mEEPv9NINEihioDhGecM_Q" secondNeighbor="tAzWpbnvrkaUYsBFjQp0EA">
                <Tags>
                  <Tag value="Neighborhood: BloodCells / BloodCells" />
                </Tags>
                <Children>
                  <Container id="AQMFAfzrf0qzhtqOWj8gpA" name="Caffeine" mode="Logical" containerType="Molecule">
                    <Children>
                      <Parameter id="HqxPxtEW8Uunyf-OfImIpQ" name="Mass transfer rate (intestine to mucosa blood cells)" description="Mass transfer rate (intestine to mucosa blood cells)" icon="Parameter" persistable="0" isFixedValue="0" dim="Amount per time" quantityType="Parameter" negativeValuesAllowed="1" formula="iW_IobWEhkKRuLEWNRUmLw" isDefault="1" displayUnit="µmol/min">
                        <ValueOrigin id="35" source="Publication" description="Willmann S, Lippert J, Sevestre M, Solodenko J, Fois F, Schmitt W. PK-Sim®: a physiologically based pharmacokinetic ‘whole-body’ model. Biosilico. 2003; 1 (4): 121-124. http://dx.doi.org/10.1016/S1478-5382%2803%2902342-4" />
                        <Info min="0" flag="52" seq="1" ref="0" bb="2" group="39" />
                      </Parameter>
                      <Transport id="34WgdB3e2Ei6KdEJuWxWog" name="MassTransferSINToMucosaBC" description="Mass transfer from Small Intestine:Blood Cells to Mucosa: Blood Cells" mode="Logical" containerType="Transport" dimension="Amount per time" formula="B0FkFlwNHEudHjowyOe46A" sourceAmount="dCt-EqvUOUi_HG1yxOXj9w" targetAmount="IcU1tU7Zz0mA23NmJOINmA" />
                    </Children>
                  </Container>
                </Children>
              </Neighborhood>
              <Neighborhood id="10-5GqRv90Gx9rluWIps_w" name="SmallIntestine_pls_LowerJejunum_pls" description="Neighborhood between Small Intestine/Plasma_ and Lower Jejunum/Plasma" mode="Logical" containerType="Neighborhood" firstNeighbor="VFPclOgYcEapYJZhlUYFhw" secondNeighbor="ybP66-EAqEueUILBajJ8mw">
                <Tags>
                  <Tag value="Neighborhood: Plasma / Plasma" />
                </Tags>
                <Children>
                  <Container id="TBFDTf-iX0-iwP0GjsLOVQ" name="Caffeine" mode="Logical" containerType="Molecule">
                    <Children>
                      <Parameter id="8ufj7JlIcEOK2nBeo0fRlA" name="Mass transfer rate (intestine to mucosa plasma)" description="Mass transfer rate (intestine to mucosa plasma)" icon="Parameter" persistable="0" isFixedValue="0" dim="Amount per time" quantityType="Parameter" negativeValuesAllowed="1" formula="qXcSnaZwSEyodzlaaObCuA" isDefault="1" displayUnit="µmol/min">
                        <ValueOrigin id="35" source="Publication" description="Willmann S, Lippert J, Sevestre M, Solodenko J, Fois F, Schmitt W. PK-Sim®: a physiologically based pharmacokinetic ‘whole-body’ model. Biosilico. 2003; 1 (4): 121-124. http://dx.doi.org/10.1016/S1478-5382%2803%2902342-4" />
                        <Info min="0" flag="52" seq="1" ref="0" bb="2" group="39" />
                      </Parameter>
                      <Transport id="_1FIpQ2-C06sRfxXnEvx1w" name="MassTransferSINToMucosaPlasma" description="Mass transfer from Small Intestine:Plasma to Mucosa: Plasma" mode="Logical" containerType="Transport" dimension="Amount per time" formula="UFiOlku7JEegWmT5rLtZ1g" sourceAmount="PZZwWDPmjUy3putoKPj0sw" targetAmount="nZ2KVxyHzUOHgQsuSGgC_A" />
                    </Children>
                  </Container>
                </Children>
              </Neighborhood>
              <Neighborhood id="mQmaW62Mk0WPD5wOUk8vmA" name="SmallIntestine_bc_LowerJejunum_bc" description="Neighborhood between Small Intestine/Blood Cells_ and Lower Jejunum/Blood Cells" mode="Logical" containerType="Neighborhood" firstNeighbor="mEEPv9NINEihioDhGecM_Q" secondNeighbor="z3qcxdMMBUyN66Uj2ACOkQ">
                <Tags>
                  <Tag value="Neighborhood: BloodCells / BloodCells" />
                </Tags>
                <Children>
                  <Container id="r2UO_uNA0EKPdz4n5hHgeg" name="Caffeine" mode="Logical" containerType="Molecule">
                    <Children>
                      <Parameter id="sqNzOXHaNkCjy96FYpGhtA" name="Mass transfer rate (intestine to mucosa blood cells)" description="Mass transfer rate (intestine to mucosa blood cells)" icon="Parameter" persistable="0" isFixedValue="0" dim="Amount per time" quantityType="Parameter" negativeValuesAllowed="1" formula="zUH4cJn1ukiwXl5KJ2n-1w" isDefault="1" displayUnit="µmol/min">
                        <ValueOrigin id="35" source="Publication" description="Willmann S, Lippert J, Sevestre M, Solodenko J, Fois F, Schmitt W. PK-Sim®: a physiologically based pharmacokinetic ‘whole-body’ model. Biosilico. 2003; 1 (4): 121-124. http://dx.doi.org/10.1016/S1478-5382%2803%2902342-4" />
                        <Info min="0" flag="52" seq="1" ref="0" bb="2" group="39" />
                      </Parameter>
                      <Transport id="tOZbJkw4S0iFDF7CtigJCg" name="MassTransferSINToMucosaBC" description="Mass transfer from Small Intestine:Blood Cells to Mucosa: Blood Cells" mode="Logical" containerType="Transport" dimension="Amount per time" formula="17ZZHEQB8kmED1R_ZZ5Qqg" sourceAmount="dCt-EqvUOUi_HG1yxOXj9w" targetAmount="v42EauVnDUukA-lCLOskTg" />
                    </Children>
                  </Container>
                </Children>
              </Neighborhood>
              <Neighborhood id="8Mx-1_6qakSlSsI-RBIphg" name="SmallIntestine_pls_UpperIleum_pls" description="Neighborhood between Small Intestine/Plasma_ and Upper Ileum/Plasma" mode="Logical" containerType="Neighborhood" firstNeighbor="VFPclOgYcEapYJZhlUYFhw" secondNeighbor="-2DKJOhwuUy41nKan8Bgkw">
                <Tags>
                  <Tag value="Neighborhood: Plasma / Plasma" />
                </Tags>
                <Children>
                  <Container id="U7-F2mavgkqp440vEmNeJA" name="Caffeine" mode="Logical" containerType="Molecule">
                    <Children>
                      <Parameter id="xfdqZcQ8706YX6qjsKJfUw" name="Mass transfer rate (intestine to mucosa plasma)" description="Mass transfer rate (intestine to mucosa plasma)" icon="Parameter" persistable="0" isFixedValue="0" dim="Amount per time" quantityType="Parameter" negativeValuesAllowed="1" formula="hd-gzHhXl0CNXJw-SKE3Lw" isDefault="1" displayUnit="µmol/min">
                        <ValueOrigin id="35" source="Publication" description="Willmann S, Lippert J, Sevestre M, Solodenko J, Fois F, Schmitt W. PK-Sim®: a physiologically based pharmacokinetic ‘whole-body’ model. Biosilico. 2003; 1 (4): 121-124. http://dx.doi.org/10.1016/S1478-5382%2803%2902342-4" />
                        <Info min="0" flag="52" seq="1" ref="0" bb="2" group="39" />
                      </Parameter>
                      <Transport id="hsKksF-WekC2cjk6yuWObQ" name="MassTransferSINToMucosaPlasma" description="Mass transfer from Small Intestine:Plasma to Mucosa: Plasma" mode="Logical" containerType="Transport" dimension="Amount per time" formula="R64Yhn-qEUuB4g3BzxJQEw" sourceAmount="PZZwWDPmjUy3putoKPj0sw" targetAmount="UI0R2IuBTkO72MtgzBXqNg" />
                    </Children>
                  </Container>
                </Children>
              </Neighborhood>
              <Neighborhood id="PgyKeCkvLEOO5TtNBAN-eQ" name="SmallIntestine_bc_UpperIleum_bc" description="Neighborhood between Small Intestine/Blood Cells_ and Upper Ileum/Blood Cells" mode="Logical" containerType="Neighborhood" firstNeighbor="mEEPv9NINEihioDhGecM_Q" secondNeighbor="8U7yuaS_8UeGWpKLR5CzHw">
                <Tags>
                  <Tag value="Neighborhood: BloodCells / BloodCells" />
                </Tags>
                <Children>
                  <Container id="-PExUYhbH0am0hTOlMpcKQ" name="Caffeine" mode="Logical" containerType="Molecule">
                    <Children>
                      <Parameter id="JNKXOSbbpkGy8vu8QHT-7Q" name="Mass transfer rate (intestine to mucosa blood cells)" description="Mass transfer rate (intestine to mucosa blood cells)" icon="Parameter" persistable="0" isFixedValue="0" dim="Amount per time" quantityType="Parameter" negativeValuesAllowed="1" formula="1VnPeHE5RUmrYPHa2v7IQQ" isDefault="1" displayUnit="µmol/min">
                        <ValueOrigin id="35" source="Publication" description="Willmann S, Lippert J, Sevestre M, Solodenko J, Fois F, Schmitt W. PK-Sim®: a physiologically based pharmacokinetic ‘whole-body’ model. Biosilico. 2003; 1 (4): 121-124. http://dx.doi.org/10.1016/S1478-5382%2803%2902342-4" />
                        <Info min="0" flag="52" seq="1" ref="0" bb="2" group="39" />
                      </Parameter>
                      <Transport id="HcbfHSvvck6tvU7c1UawNg" name="MassTransferSINToMucosaBC" description="Mass transfer from Small Intestine:Blood Cells to Mucosa: Blood Cells" mode="Logical" containerType="Transport" dimension="Amount per time" formula="I1ZNH6OjGEGOR_C8qPhFEg" sourceAmount="dCt-EqvUOUi_HG1yxOXj9w" targetAmount="Kg9p5ZJMEEmdpZfGlxgc5w" />
                    </Children>
                  </Container>
                </Children>
              </Neighborhood>
              <Neighborhood id="jiqsG8bmz06hVV_Ffti2nw" name="Lumen_lil_LowerIleum_pls" description="Neighborhood between Lumen/Lower Ileum and Mucosa/Lower Ileum/Plasma" mode="Logical" containerType="Neighborhood" firstNeighbor="7F4Q-uRXj0eGZaPNO6u6Gg" secondNeighbor="SErnFekQJUSd3kBmeAlTjg">
                <Tags>
                  <Tag value="Neighborhood: LowerIleum / Plasma" />
                </Tags>
                <Children>
                  <Container id="YGGLZI7qZk2r3vGNqVqbSQ" name="Caffeine" mode="Logical" containerType="Molecule">
                    <Children>
                      <Parameter id="rFodK1rnrkiQyTJDl40DrQ" name="Drug absorption rate (lumen to mucosa)" description="Drug Absorption Lumen to Mucosa Rate" icon="Parameter" persistable="0" isFixedValue="0" dim="Amount per time" quantityType="Parameter" negativeValuesAllowed="1" formula="KPKxplKA50-ZwjUn4RndGg" isDefault="1" displayUnit="µmol/min">
                        <Info min="0" flag="52" seq="1" ref="0" bb="2" group="39" />
                      </Parameter>
                      <Parameter id="I8MiQfS4TU2L3QmbjsGw6g" name="Sum of active process rates mucosa to lumen" description="Sum of active process rates mucosa to lumen" icon="Parameter" persistable="0" isFixedValue="0" dim="Amount per time" quantityType="Parameter" negativeValuesAllowed="1" formula="9YaHr6tqN023ltsAz5UjWw" isDefault="1" displayUnit="µmol/min">
                        <Info flag="52" seq="1" ref="0" bb="2" group="117" />
                      </Parameter>
                      <Parameter id="dRrMvlB5L0qNGsielY_m3g" name="Sum of passive process rates" description="Sum of passive process rates" icon="Parameter" persistable="0" isFixedValue="0" dim="Amount per time" quantityType="Parameter" negativeValuesAllowed="1" formula="Y56RfG1TMUiyQeVlyTztrA" isDefault="1" displayUnit="µmol/min">
                        <Info flag="52" seq="1" ref="0" bb="2" group="117" />
                      </Parameter>
                      <Parameter id="55VuReu66kOsu3AGYytF2w" name="Sum of active process rates lumen to mucosa" description="Sum of active process rates lumen to mucosa" icon="Parameter" persistable="0" isFixedValue="0" dim="Amount per time" quantityType="Parameter" negativeValuesAllowed="1" formula="utPI0tw-CkKYxPhWD7WGhw" isDefault="1" displayUnit="µmol/min">
                        <Info flag="52" seq="1" ref="0" bb="2" group="117" />
                      </Parameter>
                      <Transport id="MbuA43ifkU2Yrus7k81kSw" name="DrugAbsorption_para" description="Drug absorption paracellular" mode="Logical" containerType="Transport" dimension="Amount per time" formula="X9PJ8I0WZ0qHXVxKq5wy1g" sourceAmount="StZhxXWi-kOL6lt-tspn8w" targetAmount="A-2F_lpNuUqRGkoC1Qv7hw">
                        <Children>
                          <Parameter id="LwjzthWQT0K-o8mOmVBLwA" name="ProcessRate" icon="Parameter" persistable="0" isFixedValue="0" dim="Amount per time" quantityType="Parameter" negativeValuesAllowed="1" formula="oOAxd-u6cEG3FRzgvpz9nw" isDefault="1" displayUnit="µmol/min">
                            <Tags>
                              <Tag value="DrugAbsorption_para" />
                              <Tag value="ProcessRate" />
                              <Tag value="Caffeine" />
                              <Tag value="Lumen_lil_LowerIleum_pls" />
                              <Tag value="Passive" />
                            </Tags>
                            <Info flag="6" seq="1" ref="0" bb="2" group="117" />
                          </Parameter>
                        </Children>
                      </Transport>
                    </Children>
                  </Container>
                </Children>
              </Neighborhood>
              <Neighborhood id="F8EMhv2IBke9bWch_iV42w" name="Lumen_lil_LowerIleum_cell" description="Neighborhood between Lumen/Lower Ileum and Mucosa/Lower Ileum/Intracellular" mode="Logical" containerType="Neighborhood" firstNeighbor="7F4Q-uRXj0eGZaPNO6u6Gg" secondNeighbor="wMiQ6jy7FE6nDQXTX0JxDg">
                <Tags>
                  <Tag value="Neighborhood: LowerIleum / Intracellular" />
                </Tags>
                <Children>
                  <Container id="oFNdauWPHE2h2nyBGXg-Qw" name="Caffeine" mode="Logical" containerType="Molecule">
                    <Children>
                      <Parameter id="cII9pXKdIEO00NAUQ4M-yw" name="Drug absorption rate (lumen to mucosa)" description="Drug Absorption Lumen to Mucosa Rate" icon="Parameter" persistable="0" isFixedValue="0" dim="Amount per time" quantityType="Parameter" negativeValuesAllowed="1" formula="q8Ak43TaMkqkfy7IFLYCHQ" isDefault="1" displayUnit="µmol/min">
                        <Info min="0" flag="52" seq="1" ref="0" bb="2" group="39" />
                      </Parameter>
                      <Parameter id="7-R8Edbip02r9cECaJ361g" name="P_int_trans_cell_lum_factor" description="Factor modifying the intestinal permeability (transcellular) of acids and bases depending on their degree of dissociation" icon="Parameter" persistable="0" isFixedValue="0" quantityType="Parameter" negativeValuesAllowed="1" formula="nhQndkNXoE-yubrbcCfxVQ" isDefault="1">
                        <Info min="0" max="1" flag="52" seq="1" ref="0" bb="2" group="75" />
                      </Parameter>
                      <Parameter id="tuh1YJz6a0O73rT2fALifw" name="P_int_trans_lum_cell_factor" description="Factor modifying the intestinal permeability (transcellular) of acids and bases depending on their degree of dissociation" icon="Parameter" persistable="0" isFixedValue="0" quantityType="Parameter" negativeValuesAllowed="1" formula="6JBhuKIRUEm9dQe2aPslCg" isDefault="1">
                        <Info min="0" max="1" flag="52" seq="1" ref="0" bb="2" group="75" />
                      </Parameter>
                      <Parameter id="b7CUK2iBXkSbvnxu_kiadw" name="Partition coefficient (intracellular/plasma)" description="Partition coefficient between intracellular space and plasma" icon="Parameter" persistable="0" isFixedValue="0" quantityType="Parameter" negativeValuesAllowed="1" formula="pzQA2axtVEW2nlel2Y7kgg" isDefault="1">
                        <Info min="0" flag="36" seq="1" ref="0" bb="2" group="67" />
                      </Parameter>
                      <Parameter id="OBxXdLeqzUui9OHYQ4hR-g" name="Partition coefficient (intracellular/water)" description="Partition coefficient (intracellular/water)" icon="Parameter" persistable="0" isFixedValue="0" quantityType="Parameter" negativeValuesAllowed="1" formula="DFnbiB6IrEiLzRQkbmiHYQ" isDefault="1">
                        <Info min="0" flag="54" seq="1" ref="0" bb="2" group="67" />
                      </Parameter>
                      <Parameter id="02lCe3ueZUezFn5F_8HD6Q" name="pKa_pH_WS_cell_F1" description="Supporting parameter for calculation of pKa- and pH- dependent values like solubilty, intestinal permeability, cellular permeability (WS)" icon="Parameter" persistable="0" isFixedValue="0" quantityType="Parameter" negativeValuesAllowed="1" formula="ZxO5vIGALkWzys73ATYiKA" isDefault="1">
                        <Info min="0" max="1" flag="52" seq="1" ref="0" bb="2" group="75" />
                      </Parameter>
                      <Parameter id="4OaZrVWLyEax7ETzoOcffA" name="pKa_pH_WS_cell_F2" description="Supporting parameter for calculation of pKa- and pH- dependent values like solubilty, intestinal permeability, cellular permeability (WS)" icon="Parameter" persistable="0" isFixedValue="0" quantityType="Parameter" negativeValuesAllowed="1" formula="JmeD6sx7yEq77zCM1sdzFw" isDefault="1">
                        <Info min="0" max="1" flag="52" seq="1" ref="0" bb="2" group="75" />
                      </Parameter>
                      <Parameter id="BskrtmpGWUCTvbxxoqxDwQ" name="pKa_pH_WS_cell_F3" description="Supporting parameter for calculation of pKa- and pH- dependent values like solubilty, intestinal permeability, cellular permeability (WS)" icon="Parameter" persistable="0" isFixedValue="0" quantityType="Parameter" negativeValuesAllowed="1" formula="cMmoVJCDRkqyTtgqa41U4Q" isDefault="1">
                        <Info min="0" max="1" flag="52" seq="1" ref="0" bb="2" group="75" />
                      </Parameter>
                      <Parameter id="m_yGhiHGZE6p4PHzNG66gA" name="pKa_pH_WS_cell_K1" description="Supporting parameter for calculation of pKa- and pH- dependent values like solubilty, intestinal permeability, cellular permeability (WS)" icon="Parameter" persistable="0" isFixedValue="0" quantityType="Parameter" negativeValuesAllowed="1" formula="7RcZZprMoUOGiAYxZCCkRw" isDefault="1">
                        <Info min="0" max="1" flag="52" seq="1" ref="0" bb="2" group="75" />
                      </Parameter>
                      <Parameter id="di5knslkp0iwBnpsWqpzRA" name="pKa_pH_WS_cell_K2" description="Supporting parameter for calculation of pKa- and pH- dependent values like solubilty, intestinal permeability, cellular permeability (WS)" icon="Parameter" persistable="0" isFixedValue="0" quantityType="Parameter" negativeValuesAllowed="1" formula="I9wR6GjZNEKpcv98PYDLGA" isDefault="1">
                        <Info min="0" max="1" flag="52" seq="1" ref="0" bb="2" group="75" />
                      </Parameter>
                      <Parameter id="SV4fDYhv5UCL4LfIO7xUQg" name="pKa_pH_WS_cell_K3" description="Supporting parameter for calculation of pKa- and pH- dependent values like solubilty, intestinal permeability, cellular permeability (WS)" icon="Parameter" persistable="0" isFixedValue="0" quantityType="Parameter" negativeValuesAllowed="1" formula="mDMnKlahl0SbuH8oga0WeA" isDefault="1">
                        <Info min="0" max="1" flag="52" seq="1" ref="0" bb="2" group="75" />
                      </Parameter>
                      <Parameter id="nT4sCSYI50G6s1QkEgpsLQ" name="pKa_pH_WS_cell_K4" description="Supporting parameter for calculation of pKa- and pH- dependent values like solubilty, intestinal permeability, cellular permeability (WS)" icon="Parameter" persistable="0" isFixedValue="0" quantityType="Parameter" negativeValuesAllowed="1" formula="xGefiNgw4U2vYLYDL3ryGQ" isDefault="1">
                        <Info min="0" max="1" flag="52" seq="1" ref="0" bb="2" group="75" />
                      </Parameter>
                      <Parameter id="Xr-3d2WN906Fy9g-ikfzvQ" name="pKa_pH_WS_cell_K5" description="Supporting parameter for calculation of pKa- and pH- dependent values like solubilty, intestinal permeability, cellular permeability (WS)" icon="Parameter" persistable="0" isFixedValue="0" quantityType="Parameter" negativeValuesAllowed="1" formula="EIxNna8x50msSP2dnM4WMg" isDefault="1">
                        <Info min="0" max="1" flag="52" seq="1" ref="0" bb="2" group="75" />
                      </Parameter>
                      <Parameter id="W0trcBOJrkWlXVfKLjTEsg" name="pKa_pH_WS_cell_K6" description="Supporting parameter for calculation of pKa- and pH- dependent values like solubilty, intestinal permeability, cellular permeability (WS)" icon="Parameter" persistable="0" isFixedValue="0" quantityType="Parameter" negativeValuesAllowed="1" formula="xTM2qdKJ80KQCvcNcrE8RA" isDefault="1">
                        <Info min="0" max="1" flag="52" seq="1" ref="0" bb="2" group="75" />
                      </Parameter>
                      <Parameter id="Q7zG37qdMESZ_xIljLMqdQ" name="pKa_pH_WS_cell_K7" description="Supporting parameter for calculation of pKa- and pH- dependent values like solubilty, intestinal permeability, cellular permeability (WS)" icon="Parameter" persistable="0" isFixedValue="0" quantityType="Parameter" negativeValuesAllowed="1" formula="4gDZrpayZkKiMsTMg-wjPQ" isDefault="1">
                        <Info min="0" max="1" flag="52" seq="1" ref="0" bb="2" group="75" />
                      </Parameter>
                      <Parameter id="BgsayBjf8ka4ZzuW6DBVYA" name="pKa_pH_WS_cell_K8" description="Supporting parameter for calculation of pKa- and pH- dependent values like solubilty, intestinal permeability, cellular permeability (WS)" icon="Parameter" persistable="0" isFixedValue="0" quantityType="Parameter" negativeValuesAllowed="1" formula="g_MPgdB84ECKveq55pu92w" isDefault="1">
                        <Info min="0" max="1" flag="52" seq="1" ref="0" bb="2" group="75" />
                      </Parameter>
                      <Parameter id="qmuxmskoO0qkJsB66VaMMg" name="pKa_pH_WS_lum_F1" description="Supporting parameter for calculation of pKa- and pH- dependent intestinal permeability" icon="Parameter" persistable="0" isFixedValue="0" quantityType="Parameter" negativeValuesAllowed="1" formula="Fhp2P-0dJkWS51Q6deTujw" isDefault="1">
                        <Info min="0" max="1" flag="52" seq="1" ref="0" bb="2" group="75" />
                      </Parameter>
                      <Parameter id="9SbsVPyYYkmKUw9Gtn6TLg" name="pKa_pH_WS_lum_F2" description="Supporting parameter for calculation of pKa- and pH- dependent intestinal permeability" icon="Parameter" persistable="0" isFixedValue="0" quantityType="Parameter" negativeValuesAllowed="1" formula="Tb2d94FeC0iWD8LHGb9ELQ" isDefault="1">
                        <Info min="0" max="1" flag="52" seq="1" ref="0" bb="2" group="75" />
                      </Parameter>
                      <Parameter id="Ctt6EFI6Qk-dvkM_0JaT7w" name="pKa_pH_WS_lum_F3" description="Supporting parameter for calculation of pKa- and pH- dependent intestinal permeability" icon="Parameter" persistable="0" isFixedValue="0" quantityType="Parameter" negativeValuesAllowed="1" formula="Svkp5wMihE6UckCQdS6CgA" isDefault="1">
                        <Info min="0" max="1" flag="52" seq="1" ref="0" bb="2" group="75" />
                      </Parameter>
                      <Parameter id="jEvbwikK3UKJmfZG1XGyXA" name="pKa_pH_WS_lum_K1" description="Supporting parameter for calculation of pKa- and pH- dependent intestinal permeability" icon="Parameter" persistable="0" isFixedValue="0" quantityType="Parameter" negativeValuesAllowed="1" formula="Jrlb7NvmxUqbiocb0iekCA" isDefault="1">
                        <Info min="0" max="1" flag="52" seq="1" ref="0" bb="2" group="75" />
                      </Parameter>
                      <Parameter id="ib0jaOBkMUe8Gj6ITUAlug" name="pKa_pH_WS_lum_K2" description="Supporting parameter for calculation of pKa- and pH- dependent intestinal permeability" icon="Parameter" persistable="0" isFixedValue="0" quantityType="Parameter" negativeValuesAllowed="1" formula="mr7Cvf_dak6yPPRNKh8HHg" isDefault="1">
                        <Info min="0" max="1" flag="52" seq="1" ref="0" bb="2" group="75" />
                      </Parameter>
                      <Parameter id="07noVoZtLUeVcTY7dFxbCg" name="pKa_pH_WS_lum_K3" description="Supporting parameter for calculation of pKa- and pH- dependent intestinal permeability" icon="Parameter" persistable="0" isFixedValue="0" quantityType="Parameter" negativeValuesAllowed="1" formula="2leVTYGWC0eSiNleLRQqpA" isDefault="1">
                        <Info min="0" max="1" flag="52" seq="1" ref="0" bb="2" group="75" />
                      </Parameter>
                      <Parameter id="W-KFvY36akCah8fqShAfUg" name="pKa_pH_WS_lum_K4" description="Supporting parameter for calculation of pKa- and pH- dependent intestinal permeability" icon="Parameter" persistable="0" isFixedValue="0" quantityType="Parameter" negativeValuesAllowed="1" formula="7MuA1Avv9kmQ9QjOzvfcNw" isDefault="1">
                        <Info min="0" max="1" flag="52" seq="1" ref="0" bb="2" group="75" />
                      </Parameter>
                      <Parameter id="FqK1CQUq_kmGdeqMXo6NUw" name="pKa_pH_WS_lum_K5" description="Supporting parameter for calculation of pKa- and pH- dependent intestinal permeability" icon="Parameter" persistable="0" isFixedValue="0" quantityType="Parameter" negativeValuesAllowed="1" formula="ikSLq5JxVkO8Qlo1ssdK7g" isDefault="1">
                        <Info min="0" max="1" flag="52" seq="1" ref="0" bb="2" group="75" />
                      </Parameter>
                      <Parameter id="GjtLs_YAJkuf8w9n2kp-Bg" name="pKa_pH_WS_lum_K6" description="Supporting parameter for calculation of pKa- and pH- dependent intestinal permeability" icon="Parameter" persistable="0" isFixedValue="0" quantityType="Parameter" negativeValuesAllowed="1" formula="R2MQDCV09kuHkNWAB7hOqw" isDefault="1">
                        <Info min="0" max="1" flag="52" seq="1" ref="0" bb="2" group="75" />
                      </Parameter>
                      <Parameter id="SRCiuvVktkyLziS8KiZ7Aw" name="pKa_pH_WS_lum_K7" description="Supporting parameter for calculation of pKa- and pH- dependent intestinal permeability" icon="Parameter" persistable="0" isFixedValue="0" quantityType="Parameter" negativeValuesAllowed="1" formula="IRhHNzneCECSYn_LuedJVQ" isDefault="1">
                        <Info min="0" max="1" flag="52" seq="1" ref="0" bb="2" group="75" />
                      </Parameter>
                      <Parameter id="tyCQ9h3MmE-svT6w743Lmg" name="pKa_pH_WS_lum_K8" description="Supporting parameter for calculation of pKa- and pH- dependent intestinal permeability" icon="Parameter" persistable="0" isFixedValue="0" quantityType="Parameter" negativeValuesAllowed="1" formula="fv5avhD-1UaO2arlVdSFLA" isDefault="1">
                        <Info min="0" max="1" flag="52" seq="1" ref="0" bb="2" group="75" />
                      </Parameter>
                      <Parameter id="HeXhwS5XR06OxP4poBz02A" name="Sum of active process rates mucosa to lumen" description="Sum of active process rates mucosa to lumen" icon="Parameter" persistable="0" isFixedValue="0" dim="Amount per time" quantityType="Parameter" negativeValuesAllowed="1" formula="MPmzdA7inUSnXgnVLH0gPg" isDefault="1" displayUnit="µmol/min">
                        <Info flag="52" seq="1" ref="0" bb="2" group="117" />
                      </Parameter>
                      <Parameter id="IOQqvCheY0aljezC3fxevg" name="Sum of passive process rates" description="Sum of passive process rates" icon="Parameter" persistable="0" isFixedValue="0" dim="Amount per time" quantityType="Parameter" negativeValuesAllowed="1" formula="PlRBPpc2DES4h-K1nqbMVQ" isDefault="1" displayUnit="µmol/min">
                        <Info flag="52" seq="1" ref="0" bb="2" group="117" />
                      </Parameter>
                      <Parameter id="goIonNI4nEegMN88nT-Ofw" name="Sum of active process rates lumen to mucosa" description="Sum of active process rates lumen to mucosa" icon="Parameter" persistable="0" isFixedValue="0" dim="Amount per time" quantityType="Parameter" negativeValuesAllowed="1" formula="fzFdvzNsKUm15XNGhoI9XA" isDefault="1" displayUnit="µmol/min">
                        <Info flag="52" seq="1" ref="0" bb="2" group="117" />
                      </Parameter>
                      <Transport id="fE8Vrm64eUKuq70FNAbJUA" name="DrugAbsorption_trans" description="Drug absorption transcellular" mode="Logical" containerType="Transport" dimension="Amount per time" formula="ARwkx-Mfuk-C5ygYah4SYw" sourceAmount="StZhxXWi-kOL6lt-tspn8w" targetAmount="uvXv2q03y0Ga9Hh1LVG_MQ">
                        <Children>
                          <Parameter id="mQHXKDzlQUi4N-646l-OVg" name="ProcessRate" icon="Parameter" persistable="0" isFixedValue="0" dim="Amount per time" quantityType="Parameter" negativeValuesAllowed="1" formula="MYHoZFYvC0ek5xxtvfkviQ" isDefault="1" displayUnit="µmol/min">
                            <Tags>
                              <Tag value="DrugAbsorption_trans" />
                              <Tag value="ProcessRate" />
                              <Tag value="Caffeine" />
                              <Tag value="Lumen_lil_LowerIleum_cell" />
                              <Tag value="Passive" />
                            </Tags>
                            <Info flag="6" seq="1" ref="0" bb="2" group="117" />
                          </Parameter>
                        </Children>
                      </Transport>
                    </Children>
                  </Container>
                </Children>
              </Neighborhood>
              <Neighborhood id="7j7ENlEnakidsi1VqdZBXA" name="SmallIntestine_pls_LowerIleum_pls" description="Neighborhood between Small Intestine/Plasma_ and Lower Ileum/Plasma" mode="Logical" containerType="Neighborhood" firstNeighbor="VFPclOgYcEapYJZhlUYFhw" secondNeighbor="SErnFekQJUSd3kBmeAlTjg">
                <Tags>
                  <Tag value="Neighborhood: Plasma / Plasma" />
                </Tags>
                <Children>
                  <Container id="p10jdqeYR06EKbRJYP0w9w" name="Caffeine" mode="Logical" containerType="Molecule">
                    <Children>
                      <Parameter id="BCD7p8v_90WcrVfjfmoq4w" name="Mass transfer rate (intestine to mucosa plasma)" description="Mass transfer rate (intestine to mucosa plasma)" icon="Parameter" persistable="0" isFixedValue="0" dim="Amount per time" quantityType="Parameter" negativeValuesAllowed="1" formula="tSwZlrJcWUGRVF8mZuGMhw" isDefault="1" displayUnit="µmol/min">
                        <ValueOrigin id="35" source="Publication" description="Willmann S, Lippert J, Sevestre M, Solodenko J, Fois F, Schmitt W. PK-Sim®: a physiologically based pharmacokinetic ‘whole-body’ model. Biosilico. 2003; 1 (4): 121-124. http://dx.doi.org/10.1016/S1478-5382%2803%2902342-4" />
                        <Info min="0" flag="52" seq="1" ref="0" bb="2" group="39" />
                      </Parameter>
                      <Transport id="MNZPZuMuDEqgYr-gy18Jag" name="MassTransferSINToMucosaPlasma" description="Mass transfer from Small Intestine:Plasma to Mucosa: Plasma" mode="Logical" containerType="Transport" dimension="Amount per time" formula="UVxna36X_k-LzBb3j42rTA" sourceAmount="PZZwWDPmjUy3putoKPj0sw" targetAmount="A-2F_lpNuUqRGkoC1Qv7hw" />
                    </Children>
                  </Container>
                </Children>
              </Neighborhood>
              <Neighborhood id="ItGfPq6GO0aoMno_wl5mTw" name="SmallIntestine_bc_LowerIleum_bc" description="Neighborhood between Small Intestine/Blood Cells_ and Lower Ileum/Blood Cells" mode="Logical" containerType="Neighborhood" firstNeighbor="mEEPv9NINEihioDhGecM_Q" secondNeighbor="yUwYwSQN-USE2PFAt2Ub8g">
                <Tags>
                  <Tag value="Neighborhood: BloodCells / BloodCells" />
                </Tags>
                <Children>
                  <Container id="37lWQTtTOEK5EdJmYx3-bg" name="Caffeine" mode="Logical" containerType="Molecule">
                    <Children>
                      <Parameter id="DCXNziQQUk-ZURTEIjrQjA" name="Mass transfer rate (intestine to mucosa blood cells)" description="Mass transfer rate (intestine to mucosa blood cells)" icon="Parameter" persistable="0" isFixedValue="0" dim="Amount per time" quantityType="Parameter" negativeValuesAllowed="1" formula="cWaw8qzLdUSApX2Znh1uaQ" isDefault="1" displayUnit="µmol/min">
                        <ValueOrigin id="35" source="Publication" description="Willmann S, Lippert J, Sevestre M, Solodenko J, Fois F, Schmitt W. PK-Sim®: a physiologically based pharmacokinetic ‘whole-body’ model. Biosilico. 2003; 1 (4): 121-124. http://dx.doi.org/10.1016/S1478-5382%2803%2902342-4" />
                        <Info min="0" flag="52" seq="1" ref="0" bb="2" group="39" />
                      </Parameter>
                      <Transport id="TbgzYL2hcUyaNG4CGEtePQ" name="MassTransferSINToMucosaBC" description="Mass transfer from Small Intestine:Blood Cells to Mucosa: Blood Cells" mode="Logical" containerType="Transport" dimension="Amount per time" formula="CWVvilW5OEWXkbIFlyoovQ" sourceAmount="dCt-EqvUOUi_HG1yxOXj9w" targetAmount="2e7JBxFkIkuc_L6FwYU4gg" />
                    </Children>
                  </Container>
                </Children>
              </Neighborhood>
              <Neighborhood id="vlc6FE_ME06o6Uk00l59jA" name="LowerIleum_pls_PortalVein_pls" description="Neighborhood between Lower Ileum/Plasma and PortalVein/Plasma" mode="Logical" containerType="Neighborhood" firstNeighbor="SErnFekQJUSd3kBmeAlTjg" secondNeighbor="Lb4A7hMrCUiKB75td2dUTA">
                <Tags>
                  <Tag value="Neighborhood: Plasma / Plasma" />
                </Tags>
                <Children>
                  <Container id="aHNxgepAYEOx5ZSRCPmcvw" name="Caffeine" mode="Logical" containerType="Molecule">
                    <Children>
                      <Parameter id="Z51w2jbZu0e1Jogtdy4E9g" name="Mass transfer rate (mucosa to portal vein plasma)" description="Mass transfer rate (mucosa to portal vein plasma)" icon="Parameter" persistable="0" isFixedValue="0" dim="Amount per time" quantityType="Parameter" negativeValuesAllowed="1" formula="mLkhtZPL0kWELw5uSCXLtw" isDefault="1" displayUnit="µmol/min">
                        <ValueOrigin id="35" source="Publication" description="Willmann S, Lippert J, Sevestre M, Solodenko J, Fois F, Schmitt W. PK-Sim®: a physiologically based pharmacokinetic ‘whole-body’ model. Biosilico. 2003; 1 (4): 121-124. http://dx.doi.org/10.1016/S1478-5382%2803%2902342-4" />
                        <Info min="0" flag="52" seq="1" ref="0" bb="2" group="39" />
                      </Parameter>
                      <Transport id="UMJYgjLedke3cL14UpEXSg" name="MassTransferMucosaToPvePlasma" description="Mass transfer from Mucosa:Plasma To Portal Vein: Plasma" mode="Logical" containerType="Transport" dimension="Amount per time" formula="Cz0_q12rF0GnARPpIVDu3g" sourceAmount="A-2F_lpNuUqRGkoC1Qv7hw" targetAmount="khfiR6lkSkaZCSKmzmN5LQ" />
                    </Children>
                  </Container>
                </Children>
              </Neighborhood>
              <Neighborhood id="c2YZtMiuvEmhYzOm4mF4PA" name="LowerIleum_bc_PortalVein_bc" description="Neighborhood between Lower Ileum/Blood Cells and PortalVein/Blood Cells" mode="Logical" containerType="Neighborhood" firstNeighbor="yUwYwSQN-USE2PFAt2Ub8g" secondNeighbor="Oj-wj9FQJkqocAHdwaNr0Q">
                <Tags>
                  <Tag value="Neighborhood: BloodCells / BloodCells" />
                </Tags>
                <Children>
                  <Container id="2okHi-j9OUu9ZgpnyxIG-A" name="Caffeine" mode="Logical" containerType="Molecule">
                    <Children>
                      <Parameter id="iifaHL0IY0OUnZ8Qmy8zZQ" name="Mass transfer rate (mucosa to portal vein blood cells)" description="Mass transfer rate (mucosa to portal vein blood cells)" icon="Parameter" persistable="0" isFixedValue="0" dim="Amount per time" quantityType="Parameter" negativeValuesAllowed="1" formula="bTHDV3MHTE2JAXZxFVVJRg" isDefault="1" displayUnit="µmol/min">
                        <ValueOrigin id="35" source="Publication" description="Willmann S, Lippert J, Sevestre M, Solodenko J, Fois F, Schmitt W. PK-Sim®: a physiologically based pharmacokinetic ‘whole-body’ model. Biosilico. 2003; 1 (4): 121-124. http://dx.doi.org/10.1016/S1478-5382%2803%2902342-4" />
                        <Info min="0" flag="52" seq="1" ref="0" bb="2" group="39" />
                      </Parameter>
                      <Transport id="iFL7oVasQ0axfqLHOE_g3A" name="MassTransferMucosaToPveBC" description="Mass transfer from Mucosa:Blood Cells To Portal Vein: Blood Cells" mode="Logical" containerType="Transport" dimension="Amount per time" formula="5Jba-Dz3AEu827IikBl1mw" sourceAmount="2e7JBxFkIkuc_L6FwYU4gg" targetAmount="RWdA2MCRL0GkTZ5LueU_ow" />
                    </Children>
                  </Container>
                </Children>
              </Neighborhood>
              <Neighborhood id="zjA8xDfYWk29-_mkEN0EYg" name="LargeIntestine_bc_PortalVein_bc" description="Neighborhood between Large Intestine/Blood Cells and PortalVein/Blood Cells" mode="Logical" containerType="Neighborhood" firstNeighbor="YLn0h5IlqEyuqYQiSk3Fkg" secondNeighbor="Oj-wj9FQJkqocAHdwaNr0Q">
                <Tags>
                  <Tag value="Neighborhood: BloodCells / BloodCells" />
                </Tags>
                <Children>
                  <Container id="VPczdQ6Za0-Sr0XyOw5Tcw" name="Caffeine" mode="Logical" containerType="Molecule">
                    <Children>
                      <Transport id="aKIrGKFiekKRGfjeh9ckGQ" name="MassTransferLinRBC2BloodPool_Pve" description="Mass transfer from Large Intestine to Portal Vein: Blood Cells" mode="Logical" containerType="Transport" dimension="Amount per time" formula="6hSEA4kI90CAoLWzKw3Vng" sourceAmount="k9PNaepyN0SGuWF3PnBsSQ" targetAmount="RWdA2MCRL0GkTZ5LueU_ow" />
                    </Children>
                  </Container>
                </Children>
              </Neighborhood>
              <Neighborhood id="RCY38NOBUEa--ai3Sihadw" name="LargeIntestine_int_LargeIntestine_cell" description="Neighborhood between Large Intestine/Interstitial and Large Intestine/Intracellular" mode="Logical" containerType="Neighborhood" firstNeighbor="D8DWezV-Gk6T9zc8607u7A" secondNeighbor="WyYJYGtYfUuphC3oNK4V7w">
                <Tags>
                  <Tag value="Large intestine  neighborhood" />
                  <Tag value="Neighborhood: Interstitial / Intracellular" />
                </Tags>
                <Children>
                  <Container id="V__z5--mzUWnY4VrjiX8hg" name="Caffeine" mode="Logical" containerType="Molecule">
                    <Children>
                      <Parameter id="YYuqRehRMk-kBTPyGODROA" name="P (interstitial-&gt;intracellular)" description="Permeability from interstitial to intracellular space" icon="Parameter" persistable="0" isFixedValue="0" dim="Velocity" quantityType="Parameter" negativeValuesAllowed="1" formula="HYXY9thHSkuSp5YLOdk5TA" isDefault="1" displayUnit="cm/min">
                        <Info min="0" flag="122" seq="1" ref="0" bb="2" group="78" />
                      </Parameter>
                      <Parameter id="Td5fWU8orkWj-zb_GN3tlw" name="P (intracellular-&gt;interstitial)" description="Permeability from intracellular to interstitial space" icon="Parameter" persistable="0" isFixedValue="0" dim="Velocity" quantityType="Parameter" negativeValuesAllowed="1" formula="E5Q6U68VHUK-pD4teK8XdA" isDefault="1" displayUnit="cm/min">
                        <Info min="0" flag="122" seq="1" ref="0" bb="2" group="76" />
                      </Parameter>
                      <Parameter id="CaBd_ZWGxE-LdZ-ls2waCA" name="P*SA interstitial -&gt; intracellular" description="Permeability surface area product from interstitial to intracellular space" icon="Parameter" persistable="0" isFixedValue="0" dim="Flow" quantityType="Parameter" negativeValuesAllowed="1" formula="61Bl0gSRlU-siV0DXKo1xQ" isDefault="1" displayUnit="l/min">
                        <Info min="0" flag="54" seq="1" ref="0" bb="2" group="75" />
                      </Parameter>
                      <Parameter id="6pDbaOCtHk6vK1X4edIk5w" name="P*SA intracellular -&gt; interstitial" description="Permeability surface area product from intracellular to interstitial space" icon="Parameter" persistable="0" isFixedValue="0" dim="Flow" quantityType="Parameter" negativeValuesAllowed="1" formula="T9saYAU37U-OTN7Ec6AKjw" isDefault="1" displayUnit="l/min">
                        <Info min="0" flag="54" seq="1" ref="0" bb="2" group="75" />
                      </Parameter>
                      <Parameter id="UNbu75_wOkiF_NLI6gC80w" name="P_cell_int_factor" description="Factor modifying the permeability of acids and bases depending on their degree of dissociation" icon="Parameter" persistable="0" isFixedValue="0" quantityType="Parameter" negativeValuesAllowed="1" isDefault="1" value="1">
                        <Info min="0" flag="54" seq="1" ref="0" bb="2" group="75" />
                      </Parameter>
                      <Parameter id="UysXv5DN0U6tqZKGiC3tOQ" name="P_int_cell_factor" description="Factor modifying the permeability of acids and bases depending on their degree of dissociation" icon="Parameter" persistable="0" isFixedValue="0" quantityType="Parameter" negativeValuesAllowed="1" isDefault="1" value="1">
                        <Info min="0" flag="54" seq="1" ref="0" bb="2" group="75" />
                      </Parameter>
                      <Parameter id="3qu72NleWEK6Znofr919Jg" name="Partition coefficient (intracellular/plasma)" description="Partition coefficient between intracellular space and plasma" icon="Parameter" persistable="0" isFixedValue="0" quantityType="Parameter" negativeValuesAllowed="1" formula="EVW6pAhe3k2AB5VRX6DPpw" isDefault="1">
                        <Info min="0" flag="122" seq="1" ref="0" bb="2" group="69" />
                      </Parameter>
                      <Parameter id="9u5-dXxJv0GfU1e1YKnZdA" name="Partition coefficient (intracellular/water)" description="Partition coefficient (intracellular/water)" icon="Parameter" persistable="0" isFixedValue="0" quantityType="Parameter" negativeValuesAllowed="1" formula="0X6E5hqdN0ePoTWXfp5uMQ" isDefault="1">
                        <Info min="0" flag="54" seq="1" ref="0" bb="2" group="67" />
                      </Parameter>
                      <Parameter id="XlpYMiV4z0OJ7KshfLzUTw" name="Partition coefficient (interstitial/water)" description="Partition coefficient (interstitial/water)" icon="Parameter" persistable="0" isFixedValue="0" quantityType="Parameter" negativeValuesAllowed="1" formula="-vjcZKzpQU-hEvpBtSv_Ag" isDefault="1">
                        <Info min="0" flag="52" seq="1" ref="0" bb="2" group="117" />
                      </Parameter>
                      <Transport id="Hog99TFdr0Wgp5hTuWKLeg" name="PassiveDiffusionInt2Cell" description="Passive diffusion to cell" mode="Logical" containerType="Transport" dimension="Amount per time" formula="wncccnn5xkGyDr8K__a-oQ" sourceAmount="0qfN54FvwEabP_YznQJ10g" targetAmount="efCYwcgt2U2OPCP3WXERSw" />
                    </Children>
                  </Container>
                  <Parameter id="g0XqNIcrY0a2dUFJS-07jA" name="Surface area (interstitial/intracellular)" description="Surface area between interstitial and intracellular space" icon="Parameter" persistable="0" isFixedValue="0" dim="Area" quantityType="Parameter" negativeValuesAllowed="1" formula="V_Wt7-P1hk-9OYrpo_NzZA" isDefault="1" displayUnit="cm²">
                    <Tags>
                      <Tag value="Large intestine  neighborhood" />
                      <Tag value="Neighborhood: Interstitial / Intracellular" />
                    </Tags>
                    <Info min="0" flag="122" seq="7" ref="0" bb="32" group="105" />
                  </Parameter>
                </Children>
              </Neighborhood>
              <Neighborhood id="bMpPc1j37E2Nfoo3Tbxuhw" name="LargeIntestine_pls_LargeIntestine_bc" description="Neighborhood between Large Intestine/Plasma and Large Intestine/Blood Cells" mode="Logical" containerType="Neighborhood" firstNeighbor="u5TT1_hffkCyBolr73xX_g" secondNeighbor="YLn0h5IlqEyuqYQiSk3Fkg">
                <Tags>
                  <Tag value="Large intestine  neighborhood" />
                  <Tag value="Neighborhood: Plasma / BloodCells" />
                </Tags>
                <Children>
                  <Container id="ZX5Z0iBChEOQt31CPnX2PQ" name="Caffeine" mode="Logical" containerType="Molecule">
                    <Children>
                      <Transport id="61qTJLmwu0eA1eLJZF-ypg" name="PassiveDiffusionPl2RBC" description="Passive diffusion to blood cells" mode="Logical" containerType="Transport" dimension="Amount per time" formula="tWnggzs2YUmjz-oxANwqeg" sourceAmount="QN9JWIPPj0qQasdXScr_4g" targetAmount="k9PNaepyN0SGuWF3PnBsSQ" />
                    </Children>
                  </Container>
                  <Parameter id="3nFue28dX0Sq9VST3SZJFA" name="Surface area (blood cells/plasma)" description="Surface area between blood cells and plasma" icon="Parameter" persistable="0" isFixedValue="0" dim="Area" quantityType="Parameter" negativeValuesAllowed="1" formula="ZRaQ8AQ8xUO7LBPRQKMdPA" isDefault="1" displayUnit="cm²">
                    <Tags>
                      <Tag value="Large intestine  neighborhood" />
                      <Tag value="Neighborhood: Plasma / BloodCells" />
                    </Tags>
                    <Info min="0" flag="122" seq="9" ref="0" bb="32" group="104" />
                  </Parameter>
                </Children>
              </Neighborhood>
              <Neighborhood id="1shOjh2wI0e5N4AxaSIxJg" name="LargeIntestine_pls_LargeIntestine_int" description="Neighborhood between Large Intestine/Plasma and Large Intestine/Interstitial" mode="Logical" containerType="Neighborhood" firstNeighbor="u5TT1_hffkCyBolr73xX_g" secondNeighbor="D8DWezV-Gk6T9zc8607u7A">
                <Tags>
                  <Tag value="Large intestine  neighborhood" />
                  <Tag value="Neighborhood: Plasma / Interstitial" />
                </Tags>
                <Children>
                  <Container id="JQJcLtnfVUynFRdDMiEvWA" name="Caffeine" mode="Logical" containerType="Molecule">
                    <Children>
                      <Parameter id="4MTp47MBbkygOmJuuhtG_A" name="P (plasma&lt;-&gt;interstitial)" description="Permeability between plasma and interstitial space" icon="Parameter" persistable="0" isFixedValue="0" dim="Velocity" quantityType="Parameter" negativeValuesAllowed="1" isDefault="1" value="10" displayUnit="cm/min">
                        <ValueOrigin id="49" source="Other" method="Assumption" description="Assumption: very fast exchange" />
                        <Info min="0" flag="122" seq="1" ref="0" bb="2" group="77" />
                      </Parameter>
                      <Parameter id="3WewsQQDkUyTC7Jcfxhekw" name="Partition coefficient (interstitial/plasma)" description="Partition coefficient between interstitial space and plasma" icon="Parameter" persistable="0" isFixedValue="0" quantityType="Parameter" negativeValuesAllowed="1" formula="xTMEtGYxnU2LaQnDe6tsiw" isDefault="1">
                        <Info min="0" flag="122" seq="1" ref="0" bb="2" group="70" />
                      </Parameter>
                      <Transport id="yv_sADdcgU6TsbuYUif6Ew" name="PassiveDiffusionPl2Int" description="Passive diffusion from plasma to interstitial space" mode="Logical" containerType="Transport" dimension="Amount per time" formula="YnIA9T9WY0iAvPRufoaNuA" sourceAmount="QN9JWIPPj0qQasdXScr_4g" targetAmount="0qfN54FvwEabP_YznQJ10g" />
                    </Children>
                  </Container>
                  <Parameter id="wZjXenJZmUOACd5hqa53FA" name="Surface area (plasma/interstitial)" description="Surface area between plasma and interstitial space" icon="Parameter" persistable="0" isFixedValue="0" dim="Area" quantityType="Parameter" negativeValuesAllowed="1" formula="V6xoVXMTnUuN33i3QZ3FUw" isDefault="1" displayUnit="cm²">
                    <Tags>
                      <Tag value="Large intestine  neighborhood" />
                      <Tag value="Neighborhood: Plasma / Interstitial" />
                    </Tags>
                    <ValueOrigin id="26" source="Publication" description="Niederalt, C., Kuepfer, L., Solodenko, J. et al. J Pharmacokinet Pharmacodyn (2017). https://doi.org/10.1007/s10928-017-9559-4" />
                    <Info min="0" flag="122" seq="7" ref="0" bb="32" group="106" />
                  </Parameter>
                </Children>
              </Neighborhood>
              <Neighborhood id="nU-N5siKHE-09S4yqYd4Xg" name="LargeIntestine_pls_PortalVein_pls" description="Neighborhood between Large Intestine/Plasma and PortalVein/Plasma" mode="Logical" containerType="Neighborhood" firstNeighbor="u5TT1_hffkCyBolr73xX_g" secondNeighbor="Lb4A7hMrCUiKB75td2dUTA">
                <Tags>
                  <Tag value="Neighborhood: Plasma / Plasma" />
                </Tags>
                <Children>
                  <Container id="V8E9t25gw0ax-Ey29GDQ3A" name="Caffeine" mode="Logical" containerType="Molecule">
                    <Children>
                      <Transport id="WzoK8pjHQ0iubVF74Eg8mw" name="MassTransferLinPlasma2BloodPool_Pve" description="Mass transfer from Large Intestine :Plasma to Portal Vein: Plasma" mode="Logical" containerType="Transport" dimension="Amount per time" formula="7BNe4UK-MEmeJOfy8OuRFQ" sourceAmount="QN9JWIPPj0qQasdXScr_4g" targetAmount="khfiR6lkSkaZCSKmzmN5LQ" />
                    </Children>
                  </Container>
                </Children>
              </Neighborhood>
              <Neighborhood id="ZSjQGjsn_0a8cnGypiKREA" name="LargeIntestine_pls_Caecum_pls" description="Neighborhood between Large Intestine/Plasma_ and Cecum/Plasma" mode="Logical" containerType="Neighborhood" firstNeighbor="u5TT1_hffkCyBolr73xX_g" secondNeighbor="z921IvplSkaAq3eCvr1fjA">
                <Tags>
                  <Tag value="Neighborhood: Plasma / Plasma" />
                </Tags>
                <Children>
                  <Container id="zN4DO6DvukehRkAcys139g" name="Caffeine" mode="Logical" containerType="Molecule">
                    <Children>
                      <Parameter id="nIkCdcQ0skK4bsmnkzNFyg" name="Mass transfer rate (intestine to mucosa plasma)" description="Mass transfer rate (intestine to mucosa plasma)" icon="Parameter" persistable="0" isFixedValue="0" dim="Amount per time" quantityType="Parameter" negativeValuesAllowed="1" formula="Ru51Vq0Pu0avGfHojP_fSg" isDefault="1" displayUnit="µmol/min">
                        <ValueOrigin id="35" source="Publication" description="Willmann S, Lippert J, Sevestre M, Solodenko J, Fois F, Schmitt W. PK-Sim®: a physiologically based pharmacokinetic ‘whole-body’ model. Biosilico. 2003; 1 (4): 121-124. http://dx.doi.org/10.1016/S1478-5382%2803%2902342-4" />
                        <Info min="0" flag="52" seq="1" ref="0" bb="2" group="39" />
                      </Parameter>
                      <Transport id="3RpK9yxgK0CVGS6Wfq4Lxg" name="MassTransferLINToMucosaPlasma" description="Mass transfer from Large Intestine:Plasma to Mucosa: Plasma" mode="Logical" containerType="Transport" dimension="Amount per time" formula="0j1JT8PR0kyETVRrpOcrdg" sourceAmount="QN9JWIPPj0qQasdXScr_4g" targetAmount="-SApKDqTIkW9f1r8HvpKyg" />
                    </Children>
                  </Container>
                </Children>
              </Neighborhood>
              <Neighborhood id="0WP0aMydxUeXsxXIHHSYCA" name="LargeIntestine_bc_Caecum_bc" description="Neighborhood between Large Intestine/Blood Cells_ and Cecum/Blood Cells" mode="Logical" containerType="Neighborhood" firstNeighbor="YLn0h5IlqEyuqYQiSk3Fkg" secondNeighbor="ymwcPbYrQEmoeC3pZ07irw">
                <Tags>
                  <Tag value="Neighborhood: BloodCells / BloodCells" />
                </Tags>
                <Children>
                  <Container id="I1QsMAKNC0GJToRaTb8MsQ" name="Caffeine" mode="Logical" containerType="Molecule">
                    <Children>
                      <Parameter id="Q19LN9YOUEWxdtjrFUcnSg" name="Mass transfer rate (intestine to mucosa blood cells)" description="Mass transfer rate (intestine to mucosa blood cells)" icon="Parameter" persistable="0" isFixedValue="0" dim="Amount per time" quantityType="Parameter" negativeValuesAllowed="1" formula="V8kpSQSn_kOeiREoFUIl5Q" isDefault="1" displayUnit="µmol/min">
                        <ValueOrigin id="35" source="Publication" description="Willmann S, Lippert J, Sevestre M, Solodenko J, Fois F, Schmitt W. PK-Sim®: a physiologically based pharmacokinetic ‘whole-body’ model. Biosilico. 2003; 1 (4): 121-124. http://dx.doi.org/10.1016/S1478-5382%2803%2902342-4" />
                        <Info min="0" flag="52" seq="1" ref="0" bb="2" group="39" />
                      </Parameter>
                      <Transport id="bTcAPPS95UGmYyWoZw8PrQ" name="MassTransferLINToMucosaBC" description="Mass transfer from Large Intestine:Blood Cells to Mucosa: Blood Cells" mode="Logical" containerType="Transport" dimension="Amount per time" formula="KKH6MA1ni0qhbyDZPorS-A" sourceAmount="k9PNaepyN0SGuWF3PnBsSQ" targetAmount="_ZJNht_dKEerBpOTfPKSiw" />
                    </Children>
                  </Container>
                </Children>
              </Neighborhood>
              <Neighborhood id="4CPUX-g4xEu84erqu8Hrwg" name="LargeIntestine_pls_ColonAscendens_pls" description="Neighborhood between Large Intestine/Plasma_ and Colon Ascendens/Plasma" mode="Logical" containerType="Neighborhood" firstNeighbor="u5TT1_hffkCyBolr73xX_g" secondNeighbor="HrjNvQbvY0qXiJnHpIL4hA">
                <Tags>
                  <Tag value="Neighborhood: Plasma / Plasma" />
                </Tags>
                <Children>
                  <Container id="W_h4CaTTRU6Y5Ye79WsluQ" name="Caffeine" mode="Logical" containerType="Molecule">
                    <Children>
                      <Parameter id="q42UrpFLIUWko7Y5E3zmlw" name="Mass transfer rate (intestine to mucosa plasma)" description="Mass transfer rate (intestine to mucosa plasma)" icon="Parameter" persistable="0" isFixedValue="0" dim="Amount per time" quantityType="Parameter" negativeValuesAllowed="1" formula="6orCnk4_5U2pb0NEJBCXmg" isDefault="1" displayUnit="µmol/min">
                        <ValueOrigin id="35" source="Publication" description="Willmann S, Lippert J, Sevestre M, Solodenko J, Fois F, Schmitt W. PK-Sim®: a physiologically based pharmacokinetic ‘whole-body’ model. Biosilico. 2003; 1 (4): 121-124. http://dx.doi.org/10.1016/S1478-5382%2803%2902342-4" />
                        <Info min="0" flag="52" seq="1" ref="0" bb="2" group="39" />
                      </Parameter>
                      <Transport id="bCFw6zuiB0ymf5sOL_UgCw" name="MassTransferLINToMucosaPlasma" description="Mass transfer from Large Intestine:Plasma to Mucosa: Plasma" mode="Logical" containerType="Transport" dimension="Amount per time" formula="ng96M7Sqk0iNnycGz_nNBw" sourceAmount="QN9JWIPPj0qQasdXScr_4g" targetAmount="-xhfxJHVO0G7xUpyznhB_Q" />
                    </Children>
                  </Container>
                </Children>
              </Neighborhood>
              <Neighborhood id="sC_AZowTA0KXjh36z_XylQ" name="LargeIntestine_bc_ColonAscendens_bc" description="Neighborhood between Large Intestine/Blood Cells_ and Colon Ascendens/Blood Cells" mode="Logical" containerType="Neighborhood" firstNeighbor="YLn0h5IlqEyuqYQiSk3Fkg" secondNeighbor="F3zmfUeiPE615lOFZc76vQ">
                <Tags>
                  <Tag value="Neighborhood: BloodCells / BloodCells" />
                </Tags>
                <Children>
                  <Container id="kKX1INsvLEOsc-hcSPyCjA" name="Caffeine" mode="Logical" containerType="Molecule">
                    <Children>
                      <Parameter id="fNP0j0FTKUOtI3PrJyq67g" name="Mass transfer rate (intestine to mucosa blood cells)" description="Mass transfer rate (intestine to mucosa blood cells)" icon="Parameter" persistable="0" isFixedValue="0" dim="Amount per time" quantityType="Parameter" negativeValuesAllowed="1" formula="sNleogVfsEa-YNlIj6QZKw" isDefault="1" displayUnit="µmol/min">
                        <ValueOrigin id="35" source="Publication" description="Willmann S, Lippert J, Sevestre M, Solodenko J, Fois F, Schmitt W. PK-Sim®: a physiologically based pharmacokinetic ‘whole-body’ model. Biosilico. 2003; 1 (4): 121-124. http://dx.doi.org/10.1016/S1478-5382%2803%2902342-4" />
                        <Info min="0" flag="52" seq="1" ref="0" bb="2" group="39" />
                      </Parameter>
                      <Transport id="hL1bG25Pfk6Amk8HKqvUWg" name="MassTransferLINToMucosaBC" description="Mass transfer from Large Intestine:Blood Cells to Mucosa: Blood Cells" mode="Logical" containerType="Transport" dimension="Amount per time" formula="QP1emTDi1E-rOeipSXtOvQ" sourceAmount="k9PNaepyN0SGuWF3PnBsSQ" targetAmount="9urTJHj9rU2FiiO7PZ8V4w" />
                    </Children>
                  </Container>
                </Children>
              </Neighborhood>
              <Neighborhood id="MfzYBcAPlkKWFxOqP9dY1A" name="LargeIntestine_pls_ColonTransversum_pls" description="Neighborhood between Large Intestine/Plasma_ and Colon Transversum/Plasma" mode="Logical" containerType="Neighborhood" firstNeighbor="u5TT1_hffkCyBolr73xX_g" secondNeighbor="PLhEcK4frkuV4SHdRE3g5g">
                <Tags>
                  <Tag value="Neighborhood: Plasma / Plasma" />
                </Tags>
                <Children>
                  <Container id="eaSYmnd_b0CteJiGNRjh4A" name="Caffeine" mode="Logical" containerType="Molecule">
                    <Children>
                      <Parameter id="sRQpziZlMEew7_YG4-7TRA" name="Mass transfer rate (intestine to mucosa plasma)" description="Mass transfer rate (intestine to mucosa plasma)" icon="Parameter" persistable="0" isFixedValue="0" dim="Amount per time" quantityType="Parameter" negativeValuesAllowed="1" formula="6ODhfpwj8Eub4Tl-VA4Gsw" isDefault="1" displayUnit="µmol/min">
                        <ValueOrigin id="35" source="Publication" description="Willmann S, Lippert J, Sevestre M, Solodenko J, Fois F, Schmitt W. PK-Sim®: a physiologically based pharmacokinetic ‘whole-body’ model. Biosilico. 2003; 1 (4): 121-124. http://dx.doi.org/10.1016/S1478-5382%2803%2902342-4" />
                        <Info min="0" flag="52" seq="1" ref="0" bb="2" group="39" />
                      </Parameter>
                      <Transport id="AxmpC1MdQEadomSQovp81g" name="MassTransferLINToMucosaPlasma" description="Mass transfer from Large Intestine:Plasma to Mucosa: Plasma" mode="Logical" containerType="Transport" dimension="Amount per time" formula="rmMsCy5Hs0-k1GmlP277og" sourceAmount="QN9JWIPPj0qQasdXScr_4g" targetAmount="B-qV8DgQuk-wZXs-RBXAxQ" />
                    </Children>
                  </Container>
                </Children>
              </Neighborhood>
              <Neighborhood id="uv6B5oTm0U2LUH2mkXF3yQ" name="LargeIntestine_bc_ColonTransversum_bc" description="Neighborhood between Large Intestine/Blood Cells_ and Colon Transversum/Blood Cells" mode="Logical" containerType="Neighborhood" firstNeighbor="YLn0h5IlqEyuqYQiSk3Fkg" secondNeighbor="h5SvcWXev0q4LLr83-5BJg">
                <Tags>
                  <Tag value="Neighborhood: BloodCells / BloodCells" />
                </Tags>
                <Children>
                  <Container id="NItGsNZ6LU-c6xrFWGbdDQ" name="Caffeine" mode="Logical" containerType="Molecule">
                    <Children>
                      <Parameter id="6kgEVYfe0UezO6jD0jIhQA" name="Mass transfer rate (intestine to mucosa blood cells)" description="Mass transfer rate (intestine to mucosa blood cells)" icon="Parameter" persistable="0" isFixedValue="0" dim="Amount per time" quantityType="Parameter" negativeValuesAllowed="1" formula="XtQ60G4-vkai8YX-rLFMFg" isDefault="1" displayUnit="µmol/min">
                        <ValueOrigin id="35" source="Publication" description="Willmann S, Lippert J, Sevestre M, Solodenko J, Fois F, Schmitt W. PK-Sim®: a physiologically based pharmacokinetic ‘whole-body’ model. Biosilico. 2003; 1 (4): 121-124. http://dx.doi.org/10.1016/S1478-5382%2803%2902342-4" />
                        <Info min="0" flag="52" seq="1" ref="0" bb="2" group="39" />
                      </Parameter>
                      <Transport id="7p76wSAXyUudqI2bFr96VA" name="MassTransferLINToMucosaBC" description="Mass transfer from Large Intestine:Blood Cells to Mucosa: Blood Cells" mode="Logical" containerType="Transport" dimension="Amount per time" formula="9zKb-tplu0iIzmNM5PEpiw" sourceAmount="k9PNaepyN0SGuWF3PnBsSQ" targetAmount="voy8e3AXe0aMqf_9Va7g-Q" />
                    </Children>
                  </Container>
                </Children>
              </Neighborhood>
              <Neighborhood id="uyduP3IprkqwP986KLuYWg" name="LargeIntestine_pls_ColonDescendens_pls" description="Neighborhood between Large Intestine/Plasma_ and Colon Descendens/Plasma" mode="Logical" containerType="Neighborhood" firstNeighbor="u5TT1_hffkCyBolr73xX_g" secondNeighbor="eSOFfxXE5UOCPQNDVCt85Q">
                <Tags>
                  <Tag value="Neighborhood: Plasma / Plasma" />
                </Tags>
                <Children>
                  <Container id="0PAiWcTcREyBODQ-27Fwqw" name="Caffeine" mode="Logical" containerType="Molecule">
                    <Children>
                      <Parameter id="13PiOceB1UmuB3IUG1gGmw" name="Mass transfer rate (intestine to mucosa plasma)" description="Mass transfer rate (intestine to mucosa plasma)" icon="Parameter" persistable="0" isFixedValue="0" dim="Amount per time" quantityType="Parameter" negativeValuesAllowed="1" formula="yaEtJOyPSE6CyyO3F3G-fw" isDefault="1" displayUnit="µmol/min">
                        <ValueOrigin id="35" source="Publication" description="Willmann S, Lippert J, Sevestre M, Solodenko J, Fois F, Schmitt W. PK-Sim®: a physiologically based pharmacokinetic ‘whole-body’ model. Biosilico. 2003; 1 (4): 121-124. http://dx.doi.org/10.1016/S1478-5382%2803%2902342-4" />
                        <Info min="0" flag="52" seq="1" ref="0" bb="2" group="39" />
                      </Parameter>
                      <Transport id="yOw2wK4M9EyPWctNY0dlDw" name="MassTransferLINToMucosaPlasma" description="Mass transfer from Large Intestine:Plasma to Mucosa: Plasma" mode="Logical" containerType="Transport" dimension="Amount per time" formula="jeqsDJ1g6kK3svnBmTKaAg" sourceAmount="QN9JWIPPj0qQasdXScr_4g" targetAmount="HfZ0coC4LkOnmKGDrihFiA" />
                    </Children>
                  </Container>
                </Children>
              </Neighborhood>
              <Neighborhood id="YlKJhMWTSk2y6st1rrZaYQ" name="LargeIntestine_bc_ColonDescendens_bc" description="Neighborhood between Large Intestine/Blood Cells_ and Colon Descendens/Blood Cells" mode="Logical" containerType="Neighborhood" firstNeighbor="YLn0h5IlqEyuqYQiSk3Fkg" secondNeighbor="2IJVI_E6OUKcy7pmt8y_Qg">
                <Tags>
                  <Tag value="Neighborhood: BloodCells / BloodCells" />
                </Tags>
                <Children>
                  <Container id="ieaUDbmauky8HkUufX648A" name="Caffeine" mode="Logical" containerType="Molecule">
                    <Children>
                      <Parameter id="YVlIwG9Nq0akc_zYWb8rlQ" name="Mass transfer rate (intestine to mucosa blood cells)" description="Mass transfer rate (intestine to mucosa blood cells)" icon="Parameter" persistable="0" isFixedValue="0" dim="Amount per time" quantityType="Parameter" negativeValuesAllowed="1" formula="4bO77tYDJU-khZhrvqMl8g" isDefault="1" displayUnit="µmol/min">
                        <ValueOrigin id="35" source="Publication" description="Willmann S, Lippert J, Sevestre M, Solodenko J, Fois F, Schmitt W. PK-Sim®: a physiologically based pharmacokinetic ‘whole-body’ model. Biosilico. 2003; 1 (4): 121-124. http://dx.doi.org/10.1016/S1478-5382%2803%2902342-4" />
                        <Info min="0" flag="52" seq="1" ref="0" bb="2" group="39" />
                      </Parameter>
                      <Transport id="328qHIKWCEWdfAnqlMuULw" name="MassTransferLINToMucosaBC" description="Mass transfer from Large Intestine:Blood Cells to Mucosa: Blood Cells" mode="Logical" containerType="Transport" dimension="Amount per time" formula="jt4E1D5zKEKaGMBe36ePPQ" sourceAmount="k9PNaepyN0SGuWF3PnBsSQ" targetAmount="K7WqsK41202podEPkMz1GQ" />
                    </Children>
                  </Container>
                </Children>
              </Neighborhood>
              <Neighborhood id="TTp9DDJ7hUGWxVaWEi3tkg" name="LargeIntestine_pls_ColonSigmoid_pls" description="Neighborhood between Large Intestine/Plasma_ and Colon Sigmoid/Plasma" mode="Logical" containerType="Neighborhood" firstNeighbor="u5TT1_hffkCyBolr73xX_g" secondNeighbor="onLZWnBXC0K0405Q6l5qYA">
                <Tags>
                  <Tag value="Neighborhood: Plasma / Plasma" />
                </Tags>
                <Children>
                  <Container id="5E0zzFEr_0iJl0Gk4uXHww" name="Caffeine" mode="Logical" containerType="Molecule">
                    <Children>
                      <Parameter id="L73WPemBxEuSDcF3NES9RQ" name="Mass transfer rate (intestine to mucosa plasma)" description="Mass transfer rate (intestine to mucosa plasma)" icon="Parameter" persistable="0" isFixedValue="0" dim="Amount per time" quantityType="Parameter" negativeValuesAllowed="1" formula="ZSn0GhYDWkSXdyXFcTTGuA" isDefault="1" displayUnit="µmol/min">
                        <ValueOrigin id="35" source="Publication" description="Willmann S, Lippert J, Sevestre M, Solodenko J, Fois F, Schmitt W. PK-Sim®: a physiologically based pharmacokinetic ‘whole-body’ model. Biosilico. 2003; 1 (4): 121-124. http://dx.doi.org/10.1016/S1478-5382%2803%2902342-4" />
                        <Info min="0" flag="52" seq="1" ref="0" bb="2" group="39" />
                      </Parameter>
                      <Transport id="rPmGNZ36RkWnI0voJGv0Fw" name="MassTransferLINToMucosaPlasma" description="Mass transfer from Large Intestine:Plasma to Mucosa: Plasma" mode="Logical" containerType="Transport" dimension="Amount per time" formula="1tHsvYc7PkqXWnLtPPf9AA" sourceAmount="QN9JWIPPj0qQasdXScr_4g" targetAmount="zs5zqcPmdka2GgRHzqVhIA" />
                    </Children>
                  </Container>
                </Children>
              </Neighborhood>
              <Neighborhood id="vFxf6_3LuE2IHbBZYDtqZg" name="LargeIntestine_bc_ColonSigmoid_bc" description="Neighborhood between Large Intestine/Blood Cells_ and Colon Sigmoid/Blood Cells" mode="Logical" containerType="Neighborhood" firstNeighbor="YLn0h5IlqEyuqYQiSk3Fkg" secondNeighbor="BddTWvUnaE-2A3QcZvCzTA">
                <Tags>
                  <Tag value="Neighborhood: BloodCells / BloodCells" />
                </Tags>
                <Children>
                  <Container id="z4_aPgkUYUar3TBskHVzDA" name="Caffeine" mode="Logical" containerType="Molecule">
                    <Children>
                      <Parameter id="IpTg8qSDCUCQK4xYdttsKA" name="Mass transfer rate (intestine to mucosa blood cells)" description="Mass transfer rate (intestine to mucosa blood cells)" icon="Parameter" persistable="0" isFixedValue="0" dim="Amount per time" quantityType="Parameter" negativeValuesAllowed="1" formula="t1tT2hx4aEqkgXz7g8Di3Q" isDefault="1" displayUnit="µmol/min">
                        <ValueOrigin id="35" source="Publication" description="Willmann S, Lippert J, Sevestre M, Solodenko J, Fois F, Schmitt W. PK-Sim®: a physiologically based pharmacokinetic ‘whole-body’ model. Biosilico. 2003; 1 (4): 121-124. http://dx.doi.org/10.1016/S1478-5382%2803%2902342-4" />
                        <Info min="0" flag="52" seq="1" ref="0" bb="2" group="39" />
                      </Parameter>
                      <Transport id="Su4cCz3al0-jJ47VLG0mjw" name="MassTransferLINToMucosaBC" description="Mass transfer from Large Intestine:Blood Cells to Mucosa: Blood Cells" mode="Logical" containerType="Transport" dimension="Amount per time" formula="NZ_D0xd84kOQmE4m267m5Q" sourceAmount="k9PNaepyN0SGuWF3PnBsSQ" targetAmount="yW2WVG4NNEqog3jawHVZSQ" />
                    </Children>
                  </Container>
                </Children>
              </Neighborhood>
              <Neighborhood id="UtusN_vfpEKW99cXiafntw" name="LargeIntestine_pls_Rectum_pls" description="Neighborhood between Large Intestine/Plasma_ and Rectum/Plasma" mode="Logical" containerType="Neighborhood" firstNeighbor="u5TT1_hffkCyBolr73xX_g" secondNeighbor="7jHHu6itqkKyctdriBJ-Qg">
                <Tags>
                  <Tag value="Neighborhood: Plasma / Plasma" />
                </Tags>
                <Children>
                  <Container id="FO1ULkDVWkGFJL8Z1MM5vw" name="Caffeine" mode="Logical" containerType="Molecule">
                    <Children>
                      <Parameter id="gbNAQQrefkeEbguP9GER4g" name="Mass transfer rate (intestine to mucosa plasma)" description="Mass transfer rate (intestine to mucosa plasma)" icon="Parameter" persistable="0" isFixedValue="0" dim="Amount per time" quantityType="Parameter" negativeValuesAllowed="1" formula="3IjavulRzkyDKBM9NmO92w" isDefault="1" displayUnit="µmol/min">
                        <ValueOrigin id="35" source="Publication" description="Willmann S, Lippert J, Sevestre M, Solodenko J, Fois F, Schmitt W. PK-Sim®: a physiologically based pharmacokinetic ‘whole-body’ model. Biosilico. 2003; 1 (4): 121-124. http://dx.doi.org/10.1016/S1478-5382%2803%2902342-4" />
                        <Info min="0" flag="52" seq="1" ref="0" bb="2" group="39" />
                      </Parameter>
                      <Transport id="APlDGWlJJUuCn39yIpK5TA" name="MassTransferLINToMucosaPlasma" description="Mass transfer from Large Intestine:Plasma to Mucosa: Plasma" mode="Logical" containerType="Transport" dimension="Amount per time" formula="cpq7IWk6oUmcn0qDEjZZRg" sourceAmount="QN9JWIPPj0qQasdXScr_4g" targetAmount="Qwm8UaKDDkyf160XkKNcZw" />
                    </Children>
                  </Container>
                </Children>
              </Neighborhood>
              <Neighborhood id="Fm4fPPDXV0eXi6oD503LhQ" name="LargeIntestine_bc_Rectum_bc" description="Neighborhood between Large Intestine/Blood Cells_ and Rectum/Blood Cells" mode="Logical" containerType="Neighborhood" firstNeighbor="YLn0h5IlqEyuqYQiSk3Fkg" secondNeighbor="ZdbwffkcRkG3w52svxnREw">
                <Tags>
                  <Tag value="Neighborhood: BloodCells / BloodCells" />
                </Tags>
                <Children>
                  <Container id="ig5mEymPzEW7upGo73BRRQ" name="Caffeine" mode="Logical" containerType="Molecule">
                    <Children>
                      <Parameter id="t2lmeAErxkqAhhgHQ98KRQ" name="Mass transfer rate (intestine to mucosa blood cells)" description="Mass transfer rate (intestine to mucosa blood cells)" icon="Parameter" persistable="0" isFixedValue="0" dim="Amount per time" quantityType="Parameter" negativeValuesAllowed="1" formula="4eBUhnLMvUOYWsho6T538A" isDefault="1" displayUnit="µmol/min">
                        <ValueOrigin id="35" source="Publication" description="Willmann S, Lippert J, Sevestre M, Solodenko J, Fois F, Schmitt W. PK-Sim®: a physiologically based pharmacokinetic ‘whole-body’ model. Biosilico. 2003; 1 (4): 121-124. http://dx.doi.org/10.1016/S1478-5382%2803%2902342-4" />
                        <Info min="0" flag="52" seq="1" ref="0" bb="2" group="39" />
                      </Parameter>
                      <Transport id="NKHqgkFV8EqQOyHg6ULj9A" name="MassTransferLINToMucosaBC" description="Mass transfer from Large Intestine:Blood Cells to Mucosa: Blood Cells" mode="Logical" containerType="Transport" dimension="Amount per time" formula="Zd2azG-RZ0259C15jCgYXg" sourceAmount="k9PNaepyN0SGuWF3PnBsSQ" targetAmount="hY6Z_21dTk-G9ozLsqfodw" />
                    </Children>
                  </Container>
                </Children>
              </Neighborhood>
              <Neighborhood id="56kkb84jPEGlhltY4KAGzQ" name="Liver_int_Liver_cell" description="Neighborhood between Liver/Interstitial and Liver/Intracellular" mode="Logical" containerType="Neighborhood" firstNeighbor="FNwu0JzywkmLlxsWw8Q77Q" secondNeighbor="8E47CMh7n0CgsJOpIWAVpQ">
                <Tags>
                  <Tag value="Neighborhood: Interstitial / Intracellular" />
                </Tags>
                <Children>
                  <Parameter id="Sl8QPrlW_EWPB3sMHat8YA" name="Surface area (interstitial/intracellular)" description="Surface area between interstitial and intracellular space" icon="Parameter" persistable="0" isFixedValue="0" dim="Area" quantityType="Parameter" negativeValuesAllowed="1" formula="uP24gHS7nEyQc5-bDHTlMw" isDefault="1" displayUnit="cm²">
                    <Tags>
                      <Tag value="Neighborhood: Interstitial / Intracellular" />
                    </Tags>
                    <Info min="0" flag="122" seq="8" ref="0" bb="32" group="105" />
                  </Parameter>
                </Children>
              </Neighborhood>
              <Neighborhood id="FhiN54Mxh0iRgOQvwNY3Hg" name="Liver_pls_Liver_bc" description="Neighborhood between Liver/Plasma and Liver/Blood Cells" mode="Logical" containerType="Neighborhood" firstNeighbor="_OhYApuTdkGFzlPwl0WsGA" secondNeighbor="19i5RzZp1USMg2rcAjyWjQ">
                <Tags>
                  <Tag value="Neighborhood: Plasma / BloodCells" />
                </Tags>
                <Children>
                  <Parameter id="IiX-QvgTCUOzq6tgg2fOaA" name="Surface area (blood cells/plasma)" description="Surface area between blood cells and plasma" icon="Parameter" persistable="0" isFixedValue="0" dim="Area" quantityType="Parameter" negativeValuesAllowed="1" formula="7ETOn-8Xe063rccTv0BHTQ" isDefault="1" displayUnit="cm²">
                    <Tags>
                      <Tag value="Neighborhood: Plasma / BloodCells" />
                    </Tags>
                    <Info min="0" flag="122" seq="10" ref="0" bb="32" group="104" />
                  </Parameter>
                </Children>
              </Neighborhood>
              <Neighborhood id="aF8dAYxQA0ih3D15msD8Sw" name="Liver_pls_Liver_int" description="Neighborhood between Liver/Plasma and Liver/Interstitial" mode="Logical" containerType="Neighborhood" firstNeighbor="_OhYApuTdkGFzlPwl0WsGA" secondNeighbor="FNwu0JzywkmLlxsWw8Q77Q">
                <Tags>
                  <Tag value="Neighborhood: Plasma / Interstitial" />
                </Tags>
                <Children>
                  <Parameter id="IV5ECw39J0C4M4h_slXQGg" name="Surface area (plasma/interstitial)" description="Surface area between plasma and interstitial space" icon="Parameter" persistable="0" isFixedValue="0" dim="Area" quantityType="Parameter" negativeValuesAllowed="1" formula="US4Y2Te8AEG1A88j7qt8yQ" isDefault="1" displayUnit="cm²">
                    <Tags>
                      <Tag value="Neighborhood: Plasma / Interstitial" />
                    </Tags>
                    <ValueOrigin id="26" source="Publication" description="Niederalt, C., Kuepfer, L., Solodenko, J. et al. J Pharmacokinet Pharmacodyn (2017). https://doi.org/10.1007/s10928-017-9559-4" />
                    <Info min="0" flag="122" seq="8" ref="0" bb="32" group="106" />
                  </Parameter>
                </Children>
              </Neighborhood>
              <Neighborhood id="WAZfYx1uuEuRQyyZnMF8zA" name="Gallbladder_Lumen_duo" description="Gallbladder and Lumen/Duodenum" mode="Logical" containerType="Neighborhood" firstNeighbor="fdHiDHQbI0i982U1zdHG6A" secondNeighbor="SGKKyiXIOkW3BdVPgWIenA">
                <Tags>
                  <Tag value="Neighborhood: Gallbladder / Duodenum" />
                </Tags>
                <Children>
                  <Container id="2jkMYWZC8UaSOvXtNp9C-w" name="Caffeine" mode="Logical" containerType="Molecule">
                    <Children>
                      <Transport id="-oxHIizoLkWamuUIO368FA" name="GallbladderEmptying" description="Gallbladder emptying" mode="Logical" containerType="Transport" dimension="Amount per time" formula="S0Qh0gxVGEu88SB4G_96Og" sourceAmount="vQViNncdPEKCBhEw_mxfAQ" targetAmount="dfLC3G5iBkuppDw46n_-AA" />
                    </Children>
                  </Container>
                </Children>
              </Neighborhood>
              <Neighborhood id="N_vSVCkw0EKss4tFv71wyQ" name="Periportal_int_Periportal_cell" description="Neighborhood between Liver/Periportal/Interstitial and Liver/Periportal/Intracellular" mode="Logical" containerType="Neighborhood" firstNeighbor="VVi_tllhC0ao_bM19E6mdw" secondNeighbor="49ltR3wiD0eBVRkDBKi2JQ">
                <Tags>
                  <Tag value="Neighborhood: Interstitial / Intracellular" />
                </Tags>
                <Children>
                  <Container id="Tz9XoVT9DECxuoxR-fnzXQ" name="Caffeine" mode="Logical" containerType="Molecule">
                    <Children>
                      <Parameter id="kFjLKbKEQEC7cumb1Eq--g" name="P (interstitial-&gt;intracellular)" description="Permeability from interstitial to intracellular space" icon="Parameter" persistable="0" isFixedValue="0" dim="Velocity" quantityType="Parameter" negativeValuesAllowed="1" formula="LSSSXxO2HU-0k9yraH-1Tg" isDefault="1" displayUnit="cm/min">
                        <Info min="0" flag="122" seq="1" ref="0" bb="2" group="78" />
                      </Parameter>
                      <Parameter id="4C9cmP8D3EewAvgnmLztJA" name="P (intracellular-&gt;interstitial)" description="Permeability from intracellular to interstitial space" icon="Parameter" persistable="0" isFixedValue="0" dim="Velocity" quantityType="Parameter" negativeValuesAllowed="1" formula="Wdz_ZrwvdkmBf1RFc_s4cw" isDefault="1" displayUnit="cm/min">
                        <Info min="0" flag="122" seq="1" ref="0" bb="2" group="76" />
                      </Parameter>
                      <Parameter id="JY8O2tMxN02bANAyB8W6kA" name="P*SA interstitial -&gt; intracellular" description="Permeability surface area product from interstitial to intracellular space" icon="Parameter" persistable="0" isFixedValue="0" dim="Flow" quantityType="Parameter" negativeValuesAllowed="1" formula="07X9hG-lx0um0XfhuO3-Hg" isDefault="1" displayUnit="l/min">
                        <Info min="0" flag="54" seq="1" ref="0" bb="2" group="75" />
                      </Parameter>
                      <Parameter id="0D73mdkbUkuOEc64IPns_A" name="P*SA intracellular -&gt; interstitial" description="Permeability surface area product from intracellular to interstitial space" icon="Parameter" persistable="0" isFixedValue="0" dim="Flow" quantityType="Parameter" negativeValuesAllowed="1" formula="zNW2tR2lWU2cOX8u0MD-Mg" isDefault="1" displayUnit="l/min">
                        <Info min="0" flag="54" seq="1" ref="0" bb="2" group="75" />
                      </Parameter>
                      <Parameter id="HOsllB_OFEOaTS0P8OuqXg" name="P_cell_int_factor" description="Factor modifying the permeability of acids and bases depending on their degree of dissociation" icon="Parameter" persistable="0" isFixedValue="0" quantityType="Parameter" negativeValuesAllowed="1" isDefault="1" value="1">
                        <Info min="0" flag="54" seq="1" ref="0" bb="2" group="75" />
                      </Parameter>
                      <Parameter id="26rIVGFlzUqVxhHOhv05hg" name="P_int_cell_factor" description="Factor modifying the permeability of acids and bases depending on their degree of dissociation" icon="Parameter" persistable="0" isFixedValue="0" quantityType="Parameter" negativeValuesAllowed="1" isDefault="1" value="1">
                        <Info min="0" flag="54" seq="1" ref="0" bb="2" group="75" />
                      </Parameter>
                      <Parameter id="0jNi4CwGgk2Nl7nCPKi7-g" name="Partition coefficient (intracellular/plasma)" description="Partition coefficient between intracellular space and plasma" icon="Parameter" persistable="0" isFixedValue="0" quantityType="Parameter" negativeValuesAllowed="1" formula="LJVfAStvf0qf6mmDO5GsAw" isDefault="1">
                        <Info min="0" flag="122" seq="1" ref="0" bb="2" group="69" />
                      </Parameter>
                      <Parameter id="8ftdMfcpj02k3ymCoIrrcQ" name="Partition coefficient (intracellular/water)" description="Partition coefficient (intracellular/water)" icon="Parameter" persistable="0" isFixedValue="0" quantityType="Parameter" negativeValuesAllowed="1" formula="R0RNKwVFTEmd04seTo8CJQ" isDefault="1">
                        <Info min="0" flag="54" seq="1" ref="0" bb="2" group="67" />
                      </Parameter>
                      <Parameter id="55MjhhNBQUqV5v3Nf7th5w" name="Partition coefficient (interstitial/water)" description="Partition coefficient (interstitial/water)" icon="Parameter" persistable="0" isFixedValue="0" quantityType="Parameter" negativeValuesAllowed="1" formula="R6a24aGJMUmJwpE6mN_mLA" isDefault="1">
                        <Info min="0" flag="52" seq="1" ref="0" bb="2" group="117" />
                      </Parameter>
                      <Transport id="VS4gHzOWV0WUpwlzQYPIZw" name="PassiveDiffusionInt2Cell" description="Passive diffusion to cell" mode="Logical" containerType="Transport" dimension="Amount per time" formula="Q9Fiq9v-B0aVcPm7CPhb6Q" sourceAmount="hmrD7mITEka296qgl1eqfQ" targetAmount="iCAxDUOkOUWXUTQWtKiuhg" />
                    </Children>
                  </Container>
                  <Parameter id="pms7DnHEpEekEAN27povmw" name="Surface area (interstitial/intracellular)" description="Surface area between interstitial and intracellular space" icon="Parameter" persistable="0" isFixedValue="0" dim="Area" quantityType="Parameter" negativeValuesAllowed="1" formula="m3iqt5PixEylxZ60YGlweQ" isDefault="1" displayUnit="cm²">
                    <Tags>
                      <Tag value="Neighborhood: Interstitial / Intracellular" />
                    </Tags>
                    <Info min="0" flag="62" seq="9" ref="0" bb="32" group="105" />
                  </Parameter>
                </Children>
              </Neighborhood>
              <Neighborhood id="cAqr-XFjOUSGVHkw00J0Lg" name="Periportal_pls_Periportal_bc" description="Neighborhood between Liver/Periportal/Plasma and Liver/Periportal/Blood Cells" mode="Logical" containerType="Neighborhood" firstNeighbor="7tak48lZ2EeYs7pP7UbkbA" secondNeighbor="cNTWCNLVQkm4cYbpkq9Ecw">
                <Tags>
                  <Tag value="Neighborhood: Plasma / BloodCells" />
                </Tags>
                <Children>
                  <Container id="zI8P89HIfk6QwgmAZUMzDg" name="Caffeine" mode="Logical" containerType="Molecule">
                    <Children>
                      <Transport id="gNYmKg31LUuY2PFWQWQ-Nw" name="PassiveDiffusionPl2RBC" description="Passive diffusion to blood cells" mode="Logical" containerType="Transport" dimension="Amount per time" formula="KcQW8PpkD0imziZEfpXIsw" sourceAmount="2Eu7edUEp0eA7ipJXUJ_EA" targetAmount="R4vwDY_18Eux43Mum8N1JA" />
                    </Children>
                  </Container>
                  <Parameter id="YaZPSjnwxUS9K9DGtMplLQ" name="Surface area (blood cells/plasma)" description="Surface area between blood cells and plasma" icon="Parameter" persistable="0" isFixedValue="0" dim="Area" quantityType="Parameter" negativeValuesAllowed="1" formula="bLRYKoHln0ePJ_KDahpE8Q" isDefault="1" displayUnit="cm²">
                    <Tags>
                      <Tag value="Neighborhood: Plasma / BloodCells" />
                    </Tags>
                    <Info min="0" flag="62" seq="11" ref="0" bb="32" group="104" />
                  </Parameter>
                </Children>
              </Neighborhood>
              <Neighborhood id="T_76g--zB0SB93MUqzs74Q" name="Periportal_pls_Periportal_int" description="Neighborhood between Liver/Periportal/Plasma and Liver/Periportal/Interstitial" mode="Logical" containerType="Neighborhood" firstNeighbor="7tak48lZ2EeYs7pP7UbkbA" secondNeighbor="VVi_tllhC0ao_bM19E6mdw">
                <Tags>
                  <Tag value="Neighborhood: Plasma / Interstitial" />
                </Tags>
                <Children>
                  <Container id="5CVZtYCj2UCRT6Iw_Wfzvw" name="Caffeine" mode="Logical" containerType="Molecule">
                    <Children>
                      <Parameter id="puuUW_V2Gkmlhu5vj4Bm6Q" name="P (plasma&lt;-&gt;interstitial)" description="Permeability between plasma and interstitial space" icon="Parameter" persistable="0" isFixedValue="0" dim="Velocity" quantityType="Parameter" negativeValuesAllowed="1" isDefault="1" value="10" displayUnit="cm/min">
                        <ValueOrigin id="49" source="Other" method="Assumption" description="Assumption: very fast exchange" />
                        <Info min="0" flag="122" seq="1" ref="0" bb="2" group="77" />
                      </Parameter>
                      <Parameter id="4QFe1uawD0aSmhxbV76RqQ" name="Partition coefficient (interstitial/plasma)" description="Partition coefficient between interstitial space and plasma" icon="Parameter" persistable="0" isFixedValue="0" quantityType="Parameter" negativeValuesAllowed="1" formula="tY1MYYIFMk-7Mod2bWdnWQ" isDefault="1">
                        <Info min="0" flag="122" seq="1" ref="0" bb="2" group="70" />
                      </Parameter>
                      <Transport id="ywKCbvb890Ww58I-0mr6Mw" name="PassiveDiffusionPl2Int" description="Passive diffusion from plasma to interstitial space" mode="Logical" containerType="Transport" dimension="Amount per time" formula="zE5CsPt8402ltIYEiSbYSw" sourceAmount="2Eu7edUEp0eA7ipJXUJ_EA" targetAmount="hmrD7mITEka296qgl1eqfQ" />
                    </Children>
                  </Container>
                  <Parameter id="4UGvZd-X50yNEUB3xm1OQA" name="Surface area (plasma/interstitial)" description="Surface area between plasma and interstitial space" icon="Parameter" persistable="0" isFixedValue="0" dim="Area" quantityType="Parameter" negativeValuesAllowed="1" formula="runh_hzxoke2Gs3PbWxZOA" isDefault="1" displayUnit="cm²">
                    <Tags>
                      <Tag value="Neighborhood: Plasma / Interstitial" />
                    </Tags>
                    <Info min="0" flag="62" seq="9" ref="0" bb="32" group="106" />
                  </Parameter>
                </Children>
              </Neighborhood>
              <Neighborhood id="JwknYARSKUOkD68QOcgriA" name="Pericentral_int_Pericentral_cell" description="Neighborhood between Liver/Pericentral/Interstitial and Liver/Pericentral/Intracellular" mode="Logical" containerType="Neighborhood" firstNeighbor="LFNXV9epVUqdO6qGgNMihg" secondNeighbor="O815WVdFLkegZoGc71-N1Q">
                <Tags>
                  <Tag value="Neighborhood: Interstitial / Intracellular" />
                </Tags>
                <Children>
                  <Container id="SrjKYPfgSUSCuAbkwrKGrA" name="Caffeine" mode="Logical" containerType="Molecule">
                    <Children>
                      <Parameter id="eND-PU2TQUmpjEdKphntlw" name="P (interstitial-&gt;intracellular)" description="Permeability from interstitial to intracellular space" icon="Parameter" persistable="0" isFixedValue="0" dim="Velocity" quantityType="Parameter" negativeValuesAllowed="1" formula="WUtpwX2RS0ySWe4Mi8oNUg" isDefault="1" displayUnit="cm/min">
                        <Info min="0" flag="122" seq="1" ref="0" bb="2" group="78" />
                      </Parameter>
                      <Parameter id="35aiX_q57UyGLAef917Euw" name="P (intracellular-&gt;interstitial)" description="Permeability from intracellular to interstitial space" icon="Parameter" persistable="0" isFixedValue="0" dim="Velocity" quantityType="Parameter" negativeValuesAllowed="1" formula="Tn9NBlV6EkSCSi40jUkdZg" isDefault="1" displayUnit="cm/min">
                        <Info min="0" flag="122" seq="1" ref="0" bb="2" group="76" />
                      </Parameter>
                      <Parameter id="D6zR1Pq1xEeQ8NM_-wkR9w" name="P*SA interstitial -&gt; intracellular" description="Permeability surface area product from interstitial to intracellular space" icon="Parameter" persistable="0" isFixedValue="0" dim="Flow" quantityType="Parameter" negativeValuesAllowed="1" formula="iSirEOOp_EqbkTsl_WkBDA" isDefault="1" displayUnit="l/min">
                        <Info min="0" flag="54" seq="1" ref="0" bb="2" group="75" />
                      </Parameter>
                      <Parameter id="WrAaFG7Vb0KlnBuiOOLkiw" name="P*SA intracellular -&gt; interstitial" description="Permeability surface area product from intracellular to interstitial space" icon="Parameter" persistable="0" isFixedValue="0" dim="Flow" quantityType="Parameter" negativeValuesAllowed="1" formula="0ce7igjPtke-JrIXWjYWHA" isDefault="1" displayUnit="l/min">
                        <Info min="0" flag="54" seq="1" ref="0" bb="2" group="75" />
                      </Parameter>
                      <Parameter id="BtyOpNrs9k2Cs1iTPN0ldw" name="P_cell_int_factor" description="Factor modifying the permeability of acids and bases depending on their degree of dissociation" icon="Parameter" persistable="0" isFixedValue="0" quantityType="Parameter" negativeValuesAllowed="1" isDefault="1" value="1">
                        <Info min="0" flag="54" seq="1" ref="0" bb="2" group="75" />
                      </Parameter>
                      <Parameter id="ijD0gXG4l0uuTMhj3twFmg" name="P_int_cell_factor" description="Factor modifying the permeability of acids and bases depending on their degree of dissociation" icon="Parameter" persistable="0" isFixedValue="0" quantityType="Parameter" negativeValuesAllowed="1" isDefault="1" value="1">
                        <Info min="0" flag="54" seq="1" ref="0" bb="2" group="75" />
                      </Parameter>
                      <Parameter id="rXaPqnE03UC8Fh1jvwvu2Q" name="Partition coefficient (intracellular/plasma)" description="Partition coefficient between intracellular space and plasma" icon="Parameter" persistable="0" isFixedValue="0" quantityType="Parameter" negativeValuesAllowed="1" formula="uhnVTvV3pESjeGT4oBeGkg" isDefault="1">
                        <Info min="0" flag="122" seq="1" ref="0" bb="2" group="69" />
                      </Parameter>
                      <Parameter id="Xzc5cT35JUG-D8bJOer60w" name="Partition coefficient (intracellular/water)" description="Partition coefficient (intracellular/water)" icon="Parameter" persistable="0" isFixedValue="0" quantityType="Parameter" negativeValuesAllowed="1" formula="bnmPWdTwwkq6t329XJ91DA" isDefault="1">
                        <Info min="0" flag="54" seq="1" ref="0" bb="2" group="67" />
                      </Parameter>
                      <Parameter id="uxRU0hKFkk-99tLDdSvBiw" name="Partition coefficient (interstitial/water)" description="Partition coefficient (interstitial/water)" icon="Parameter" persistable="0" isFixedValue="0" quantityType="Parameter" negativeValuesAllowed="1" formula="-ivTHOtowEOW0qF1tRQZ-Q" isDefault="1">
                        <Info min="0" flag="52" seq="1" ref="0" bb="2" group="117" />
                      </Parameter>
                      <Transport id="T0CZFSb2ZUGEVwD9WtFvOQ" name="PassiveDiffusionInt2Cell" description="Passive diffusion to cell" mode="Logical" containerType="Transport" dimension="Amount per time" formula="jAaK8SM3s0mbfhYC9IPhhw" sourceAmount="TIp0n4sv0keVpdOppuovXQ" targetAmount="1ZF7vc0PcUurEQPGeHZ5nA" />
                    </Children>
                  </Container>
                  <Parameter id="6KSGZD9kyEGa1qDKC1Kl5A" name="Surface area (interstitial/intracellular)" description="Surface area between interstitial and intracellular space" icon="Parameter" persistable="0" isFixedValue="0" dim="Area" quantityType="Parameter" negativeValuesAllowed="1" formula="pgVVP-UBekyQ4wPCQpO_Dg" isDefault="1" displayUnit="cm²">
                    <Tags>
                      <Tag value="Neighborhood: Interstitial / Intracellular" />
                    </Tags>
                    <Info min="0" flag="62" seq="10" ref="0" bb="32" group="105" />
                  </Parameter>
                </Children>
              </Neighborhood>
              <Neighborhood id="LMA2NpdQ20mDWtReCa6LSg" name="Pericentral_pls_Pericentral_bc" description="Neighborhood between Liver/Pericentral/Plasma and Liver/Pericentral/Blood Cells" mode="Logical" containerType="Neighborhood" firstNeighbor="5E_kCK6lX0CqfpZzQLwmnw" secondNeighbor="HSPefgTxGkmmuIhYR13TmA">
                <Tags>
                  <Tag value="Neighborhood: Plasma / BloodCells" />
                </Tags>
                <Children>
                  <Container id="Opcq7-WXKk2TVnlB43J5nQ" name="Caffeine" mode="Logical" containerType="Molecule">
                    <Children>
                      <Transport id="U9eGqotVvUKlJfDEHkYxhw" name="PassiveDiffusionPl2RBC" description="Passive diffusion to blood cells" mode="Logical" containerType="Transport" dimension="Amount per time" formula="eGFZuKKhKEu1_UEKK_SNYw" sourceAmount="YKdeWgpCEkuS-9HMjMDYjw" targetAmount="9dN_-sFiSU-aV2fLI3RZHA" />
                    </Children>
                  </Container>
                  <Parameter id="n-xsFVPAvkGf8R2UqsCMzw" name="Surface area (blood cells/plasma)" description="Surface area between blood cells and plasma" icon="Parameter" persistable="0" isFixedValue="0" dim="Area" quantityType="Parameter" negativeValuesAllowed="1" formula="V7POoJWvx0unixm_k85Ycw" isDefault="1" displayUnit="cm²">
                    <Tags>
                      <Tag value="Neighborhood: Plasma / BloodCells" />
                    </Tags>
                    <Info min="0" flag="62" seq="12" ref="0" bb="32" group="104" />
                  </Parameter>
                </Children>
              </Neighborhood>
              <Neighborhood id="izFpsk8FLE-ZgTL-LAgARQ" name="Pericentral_pls_Pericentral_int" description="Neighborhood between Liver/Pericentral/Plasma and Liver/Pericentral/Interstitial" mode="Logical" containerType="Neighborhood" firstNeighbor="5E_kCK6lX0CqfpZzQLwmnw" secondNeighbor="LFNXV9epVUqdO6qGgNMihg">
                <Tags>
                  <Tag value="Neighborhood: Plasma / Interstitial" />
                </Tags>
                <Children>
                  <Container id="YanSDSHOfka38UkNAQhOtQ" name="Caffeine" mode="Logical" containerType="Molecule">
                    <Children>
                      <Parameter id="V_gWiv7avEyb2Re6I4dtIg" name="P (plasma&lt;-&gt;interstitial)" description="Permeability between plasma and interstitial space" icon="Parameter" persistable="0" isFixedValue="0" dim="Velocity" quantityType="Parameter" negativeValuesAllowed="1" isDefault="1" value="10" displayUnit="cm/min">
                        <ValueOrigin id="49" source="Other" method="Assumption" description="Assumption: very fast exchange" />
                        <Info min="0" flag="122" seq="1" ref="0" bb="2" group="77" />
                      </Parameter>
                      <Parameter id="kWaSKDdDgEaJJHG9ECkxQw" name="Partition coefficient (interstitial/plasma)" description="Partition coefficient between interstitial space and plasma" icon="Parameter" persistable="0" isFixedValue="0" quantityType="Parameter" negativeValuesAllowed="1" formula="16ZChbnWw0yNZxNMSl6a_g" isDefault="1">
                        <Info min="0" flag="122" seq="1" ref="0" bb="2" group="70" />
                      </Parameter>
                      <Transport id="UAMWsnjjo0SbM1rLPPbIGQ" name="PassiveDiffusionPl2Int" description="Passive diffusion from plasma to interstitial space" mode="Logical" containerType="Transport" dimension="Amount per time" formula="GF5BmQZa8kWQrWeOQxIpYw" sourceAmount="YKdeWgpCEkuS-9HMjMDYjw" targetAmount="TIp0n4sv0keVpdOppuovXQ" />
                    </Children>
                  </Container>
                  <Parameter id="h58XXV-EPE-JAzXbdTCqVg" name="Surface area (plasma/interstitial)" description="Surface area between plasma and interstitial space" icon="Parameter" persistable="0" isFixedValue="0" dim="Area" quantityType="Parameter" negativeValuesAllowed="1" formula="_KY7WHOpykmT6MP4VlOptQ" isDefault="1" displayUnit="cm²">
                    <Tags>
                      <Tag value="Neighborhood: Plasma / Interstitial" />
                    </Tags>
                    <Info min="0" flag="62" seq="10" ref="0" bb="32" group="106" />
                  </Parameter>
                </Children>
              </Neighborhood>
              <Neighborhood id="kTqtQopKcUG4d1UQSoqLjQ" name="Lung_bc_ArterialBlood_bc" description="Neighborhood between Lung/Blood Cells and Arterial Blood/Blood Cells" mode="Logical" containerType="Neighborhood" firstNeighbor="K0CSSYlESE2S8FzXjumb6Q" secondNeighbor="S-mj7hvcSE2rMycwprRgiA">
                <Tags>
                  <Tag value="Neighborhood: BloodCells / BloodCells" />
                </Tags>
                <Children>
                  <Container id="F8x5_pBpq0OZ8b8UMtwk3A" name="Caffeine" mode="Logical" containerType="Molecule">
                    <Children>
                      <Transport id="OnS2MuXxOU6oRceucs1rpA" name="MassTransferOrgRBC2BloodPool_Lng" description="Mass transfer from Lung: Blood Cells to Arterial Blood: Blood Cells" mode="Logical" containerType="Transport" dimension="Amount per time" formula="-BZxAEUa7Ee3qz3qwm8KaQ" sourceAmount="8SpVCqjcFUuPm9APQid6Bg" targetAmount="tVgGDZcEVEm4aJD4oYRQ2w" />
                    </Children>
                  </Container>
                </Children>
              </Neighborhood>
              <Neighborhood id="eK9qH5UA-0W3VREkxZ6z4A" name="Lung_int_Lung_cell" description="Neighborhood between Lung/Interstitial and Lung/Intracellular" mode="Logical" containerType="Neighborhood" firstNeighbor="mkg8ZLXZRUe-E4xEmt1gtg" secondNeighbor="GKcEPvjGJEO6apRK2UfcUA">
                <Tags>
                  <Tag value="Neighborhood: Interstitial / Intracellular" />
                </Tags>
                <Children>
                  <Container id="nynGibcXu0G9d-8Tx9iYmA" name="Caffeine" mode="Logical" containerType="Molecule">
                    <Children>
                      <Parameter id="CNbA-XCMikq4e-tcEQr1VA" name="P (interstitial-&gt;intracellular)" description="Permeability from interstitial to intracellular space" icon="Parameter" persistable="0" isFixedValue="0" dim="Velocity" quantityType="Parameter" negativeValuesAllowed="1" formula="5DHNNh_QDUu-6RmBVQ0BgA" isDefault="1" displayUnit="cm/min">
                        <Info min="0" flag="122" seq="1" ref="0" bb="2" group="78" />
                      </Parameter>
                      <Parameter id="9MMYx-7Fdk-P47tU1H4kjg" name="P (intracellular-&gt;interstitial)" description="Permeability from intracellular to interstitial space" icon="Parameter" persistable="0" isFixedValue="0" dim="Velocity" quantityType="Parameter" negativeValuesAllowed="1" formula="9orX3G7eokC1LR66pyKHsQ" isDefault="1" displayUnit="cm/min">
                        <Info min="0" flag="122" seq="1" ref="0" bb="2" group="76" />
                      </Parameter>
                      <Parameter id="nxOYc9sx8ESZ7mRJLM_i4Q" name="P*SA interstitial -&gt; intracellular" description="Permeability surface area product from interstitial to intracellular space" icon="Parameter" persistable="0" isFixedValue="0" dim="Flow" quantityType="Parameter" negativeValuesAllowed="1" formula="SK4lNIRLi0CVVFBzW1i8Ow" isDefault="1" displayUnit="l/min">
                        <Info min="0" flag="54" seq="1" ref="0" bb="2" group="75" />
                      </Parameter>
                      <Parameter id="2qLAwKxBF0mofdB-OixLjw" name="P*SA intracellular -&gt; interstitial" description="Permeability surface area product from intracellular to interstitial space" icon="Parameter" persistable="0" isFixedValue="0" dim="Flow" quantityType="Parameter" negativeValuesAllowed="1" formula="bqA2QShY5kGKmfKWDBf_UA" isDefault="1" displayUnit="l/min">
                        <Info min="0" flag="54" seq="1" ref="0" bb="2" group="75" />
                      </Parameter>
                      <Parameter id="Hb9PhsZrJkyTYAEfSwSh3A" name="P_cell_int_factor" description="Factor modifying the permeability of acids and bases depending on their degree of dissociation" icon="Parameter" persistable="0" isFixedValue="0" quantityType="Parameter" negativeValuesAllowed="1" isDefault="1" value="1">
                        <Info min="0" flag="54" seq="1" ref="0" bb="2" group="75" />
                      </Parameter>
                      <Parameter id="8-vuWqrwzUyWdmSOxvysdg" name="P_int_cell_factor" description="Factor modifying the permeability of acids and bases depending on their degree of dissociation" icon="Parameter" persistable="0" isFixedValue="0" quantityType="Parameter" negativeValuesAllowed="1" isDefault="1" value="1">
                        <Info min="0" flag="54" seq="1" ref="0" bb="2" group="75" />
                      </Parameter>
                      <Parameter id="Iy9rTzR_okuU3fIhlRzORw" name="Partition coefficient (intracellular/plasma)" description="Partition coefficient between intracellular space and plasma" icon="Parameter" persistable="0" isFixedValue="0" quantityType="Parameter" negativeValuesAllowed="1" formula="bjrr6LQ4s0e_7ijNYK_TDA" isDefault="1">
                        <Info min="0" flag="122" seq="1" ref="0" bb="2" group="69" />
                      </Parameter>
                      <Parameter id="53_sIb40tUi7Ovi36r9uEA" name="Partition coefficient (intracellular/water)" description="Partition coefficient (intracellular/water)" icon="Parameter" persistable="0" isFixedValue="0" quantityType="Parameter" negativeValuesAllowed="1" formula="MEkBPIssyEKQBjVZTnkX6g" isDefault="1">
                        <Info min="0" flag="54" seq="1" ref="0" bb="2" group="67" />
                      </Parameter>
                      <Parameter id="lVlz_vBRhkOoVs2tkYUwrQ" name="Partition coefficient (interstitial/water)" description="Partition coefficient (interstitial/water)" icon="Parameter" persistable="0" isFixedValue="0" quantityType="Parameter" negativeValuesAllowed="1" formula="wdhRYYM06UmJNYg2njEg3A" isDefault="1">
                        <Info min="0" flag="52" seq="1" ref="0" bb="2" group="117" />
                      </Parameter>
                      <Transport id="N3fR1f9POU2FW_6TYqC4Ew" name="PassiveDiffusionInt2Cell" description="Passive diffusion to cell" mode="Logical" containerType="Transport" dimension="Amount per time" formula="U12cbRou5km8ECK4FSJK9w" sourceAmount="Dbmn4QfQt0WMmBxz163SbA" targetAmount="nMTJSv9VLkO51v7fKnRrZw" />
                    </Children>
                  </Container>
                  <Parameter id="wNAXVWG37Eu72e0Pu8RPrg" name="Surface area (interstitial/intracellular)" description="Surface area between interstitial and intracellular space" icon="Parameter" persistable="0" isFixedValue="0" dim="Area" quantityType="Parameter" negativeValuesAllowed="1" formula="6sK33akJxk6tp3JsgAKDCw" isDefault="1" displayUnit="cm²">
                    <Tags>
                      <Tag value="Neighborhood: Interstitial / Intracellular" />
                    </Tags>
                    <Info min="0" flag="122" seq="11" ref="0" bb="32" group="105" />
                  </Parameter>
                </Children>
              </Neighborhood>
              <Neighborhood id="aAHQIQBrL0e4N0nEgzIGtQ" name="Lung_pls_ArterialBlood_pls" description="Neighborhood between Lung/Plasma and Arterial Blood/Plasma" mode="Logical" containerType="Neighborhood" firstNeighbor="u7YZ4aY5OkyjckTTe6W4kQ" secondNeighbor="34Ew9FNjokSgquMnJdvaTw">
                <Tags>
                  <Tag value="Neighborhood: Plasma / Plasma" />
                </Tags>
                <Children>
                  <Container id="dMzPgCP3JEaIZ7w5kMKi3Q" name="Caffeine" mode="Logical" containerType="Molecule">
                    <Children>
                      <Transport id="BrcEDORwa0uyJFBhs2E96A" name="MassTransferOrgPl2BloodPool_Lng" description="Mass transfer from Lung: Plasma to Arterial Blood: Plasma" mode="Logical" containerType="Transport" dimension="Amount per time" formula="KffShWL_SEqnK3OjdKAi1Q" sourceAmount="EgCm6mFuVE2s2dbCe6grlw" targetAmount="gtTLwfKKa0-d4A4q_inhSA" />
                    </Children>
                  </Container>
                </Children>
              </Neighborhood>
              <Neighborhood id="4pHdORPs2Eeo_Xzo24lPBw" name="Lung_pls_Lung_bc" description="Neighborhood between Lung/Plasma and Lung/Blood Cells" mode="Logical" containerType="Neighborhood" firstNeighbor="u7YZ4aY5OkyjckTTe6W4kQ" secondNeighbor="K0CSSYlESE2S8FzXjumb6Q">
                <Tags>
                  <Tag value="Neighborhood: Plasma / BloodCells" />
                </Tags>
                <Children>
                  <Container id="tV-ShcM6hUCs-UUgURmznQ" name="Caffeine" mode="Logical" containerType="Molecule">
                    <Children>
                      <Transport id="WoVlrLGESEOaMS4Eq26SoQ" name="PassiveDiffusionPl2RBC" description="Passive diffusion to blood cells" mode="Logical" containerType="Transport" dimension="Amount per time" formula="gjHJYzTCMUC6cFXLlHo5eA" sourceAmount="EgCm6mFuVE2s2dbCe6grlw" targetAmount="8SpVCqjcFUuPm9APQid6Bg" />
                    </Children>
                  </Container>
                  <Parameter id="8qZP3fas6U-fHAN22GK2Ig" name="Surface area (blood cells/plasma)" description="Surface area between blood cells and plasma" icon="Parameter" persistable="0" isFixedValue="0" dim="Area" quantityType="Parameter" negativeValuesAllowed="1" formula="Tobs6tmNfkeudT5HQyYk3Q" isDefault="1" displayUnit="cm²">
                    <Tags>
                      <Tag value="Neighborhood: Plasma / BloodCells" />
                    </Tags>
                    <Info min="0" flag="122" seq="13" ref="0" bb="32" group="104" />
                  </Parameter>
                </Children>
              </Neighborhood>
              <Neighborhood id="5vbFIhc2lk2iA-ds6MRvFQ" name="Lung_pls_Lung_int" description="Neighborhood between Lung/Plasma and Lung/Interstitial" mode="Logical" containerType="Neighborhood" firstNeighbor="u7YZ4aY5OkyjckTTe6W4kQ" secondNeighbor="mkg8ZLXZRUe-E4xEmt1gtg">
                <Tags>
                  <Tag value="Neighborhood: Plasma / Interstitial" />
                </Tags>
                <Children>
                  <Container id="1ASGoryiaE6dCPdlx1BjhA" name="Caffeine" mode="Logical" containerType="Molecule">
                    <Children>
                      <Parameter id="RiYL_lhF_0-R5-hOXL1DBg" name="P (plasma&lt;-&gt;interstitial)" description="Permeability between plasma and interstitial space" icon="Parameter" persistable="0" isFixedValue="0" dim="Velocity" quantityType="Parameter" negativeValuesAllowed="1" isDefault="1" value="10" displayUnit="cm/min">
                        <ValueOrigin id="49" source="Other" method="Assumption" description="Assumption: very fast exchange" />
                        <Info min="0" flag="122" seq="1" ref="0" bb="2" group="77" />
                      </Parameter>
                      <Parameter id="1qTZdT2y3Eqg7q9f37dQlg" name="Partition coefficient (interstitial/plasma)" description="Partition coefficient between interstitial space and plasma" icon="Parameter" persistable="0" isFixedValue="0" quantityType="Parameter" negativeValuesAllowed="1" formula="kX-f3Rq20UGBW7n1VnlaAg" isDefault="1">
                        <Info min="0" flag="122" seq="1" ref="0" bb="2" group="70" />
                      </Parameter>
                      <Transport id="veDXuBU55EmJ0rKr2cDDpw" name="PassiveDiffusionPl2Int" description="Passive diffusion from plasma to interstitial space" mode="Logical" containerType="Transport" dimension="Amount per time" formula="MN7pohCyxEyzkLsUPk30JQ" sourceAmount="EgCm6mFuVE2s2dbCe6grlw" targetAmount="Dbmn4QfQt0WMmBxz163SbA" />
                    </Children>
                  </Container>
                  <Parameter id="OY5Ox6GtLEWljB9kyhocnA" name="Surface area (plasma/interstitial)" description="Surface area between plasma and interstitial space" icon="Parameter" persistable="0" isFixedValue="0" dim="Area" quantityType="Parameter" negativeValuesAllowed="1" formula="L5R6Tyv12kOdy2Gm6nK7pQ" isDefault="1" displayUnit="cm²">
                    <Tags>
                      <Tag value="Neighborhood: Plasma / Interstitial" />
                    </Tags>
                    <ValueOrigin id="26" source="Publication" description="Niederalt, C., Kuepfer, L., Solodenko, J. et al. J Pharmacokinet Pharmacodyn (2017). https://doi.org/10.1007/s10928-017-9559-4" />
                    <Info min="0" flag="122" seq="11" ref="0" bb="32" group="106" />
                  </Parameter>
                </Children>
              </Neighborhood>
              <Neighborhood id="uCxS9NGx3kWbmdisIaCorw" name="Muscle_bc_VenousBlood_bc" description="Neighborhood between Muscle/Blood Cells and Venous Blood/Blood Cells" mode="Logical" containerType="Neighborhood" firstNeighbor="2EYkrD7RIEGbtGWebfg2QQ" secondNeighbor="mh3AaOXmz0-_KnjPeUFivA">
                <Tags>
                  <Tag value="Neighborhood: BloodCells / BloodCells" />
                </Tags>
                <Children>
                  <Container id="FOR7GhICBUWJNR4HK2cntw" name="Caffeine" mode="Logical" containerType="Molecule">
                    <Children>
                      <Transport id="YeMkc4vEg0a9so5KViRwNw" name="MassTransferOrgRBC2BloodPool" description="Mass transfer from organ: Blood Cells to Arterial Blood: Blood Cells" mode="Logical" containerType="Transport" dimension="Amount per time" formula="fuYWvWTgfkClBhE1uLnUJw" sourceAmount="Wc9I_asbikmis7s16UHv2A" targetAmount="_-cs92aQkk-No9NXULxytQ" />
                    </Children>
                  </Container>
                </Children>
              </Neighborhood>
              <Neighborhood id="2bOUxr1qlEmWk30w85FjWQ" name="Muscle_int_Muscle_cell" description="Neighborhood between Muscle/Interstitial and Muscle/Intracellular" mode="Logical" containerType="Neighborhood" firstNeighbor="YvwYsdSZQ0qEhrMvCI5PGw" secondNeighbor="kpuHjQy4N0K0Ah8oWl8Bbw">
                <Tags>
                  <Tag value="Neighborhood: Interstitial / Intracellular" />
                </Tags>
                <Children>
                  <Container id="xPpA9Vme_EqDVKn1FoRKPw" name="Caffeine" mode="Logical" containerType="Molecule">
                    <Children>
                      <Parameter id="WLTi3LPaNkaxCNlc8r8Nfw" name="P (interstitial-&gt;intracellular)" description="Permeability from interstitial to intracellular space" icon="Parameter" persistable="0" isFixedValue="0" dim="Velocity" quantityType="Parameter" negativeValuesAllowed="1" formula="u6pK08nPpkmA_-mjRnyBNw" isDefault="1" displayUnit="cm/min">
                        <Info min="0" flag="122" seq="1" ref="0" bb="2" group="78" />
                      </Parameter>
                      <Parameter id="4Wak57Jio0So6_GpwOiaQQ" name="P (intracellular-&gt;interstitial)" description="Permeability from intracellular to interstitial space" icon="Parameter" persistable="0" isFixedValue="0" dim="Velocity" quantityType="Parameter" negativeValuesAllowed="1" formula="N1bpY8LtO0Cak88qNki12A" isDefault="1" displayUnit="cm/min">
                        <Info min="0" flag="122" seq="1" ref="0" bb="2" group="76" />
                      </Parameter>
                      <Parameter id="92zOnNZaEkWAkO5ErO8naA" name="P*SA interstitial -&gt; intracellular" description="Permeability surface area product from interstitial to intracellular space" icon="Parameter" persistable="0" isFixedValue="0" dim="Flow" quantityType="Parameter" negativeValuesAllowed="1" formula="zRf2tOrTY0CmhZfKmNxxIg" isDefault="1" displayUnit="l/min">
                        <Info min="0" flag="54" seq="1" ref="0" bb="2" group="75" />
                      </Parameter>
                      <Parameter id="hjnpUrnGDk2DixhvI8gpuQ" name="P*SA intracellular -&gt; interstitial" description="Permeability surface area product from intracellular to interstitial space" icon="Parameter" persistable="0" isFixedValue="0" dim="Flow" quantityType="Parameter" negativeValuesAllowed="1" formula="LSPR84MZAkGYLix2WeqHgA" isDefault="1" displayUnit="l/min">
                        <Info min="0" flag="54" seq="1" ref="0" bb="2" group="75" />
                      </Parameter>
                      <Parameter id="4lLliNJRj0KVPys_Z-U-cQ" name="P_cell_int_factor" description="Factor modifying the permeability of acids and bases depending on their degree of dissociation" icon="Parameter" persistable="0" isFixedValue="0" quantityType="Parameter" negativeValuesAllowed="1" isDefault="1" value="1">
                        <Info min="0" flag="54" seq="1" ref="0" bb="2" group="75" />
                      </Parameter>
                      <Parameter id="KAwYfR3uBEifciQSmULaXw" name="P_int_cell_factor" description="Factor modifying the permeability of acids and bases depending on their degree of dissociation" icon="Parameter" persistable="0" isFixedValue="0" quantityType="Parameter" negativeValuesAllowed="1" isDefault="1" value="1">
                        <Info min="0" flag="54" seq="1" ref="0" bb="2" group="75" />
                      </Parameter>
                      <Parameter id="wEB6LcTpaE2LTHjVZYvkVQ" name="Partition coefficient (intracellular/plasma)" description="Partition coefficient between intracellular space and plasma" icon="Parameter" persistable="0" isFixedValue="0" quantityType="Parameter" negativeValuesAllowed="1" formula="PMXfvrU0Q0y0W8fcX_qyLA" isDefault="1">
                        <Info min="0" flag="122" seq="1" ref="0" bb="2" group="69" />
                      </Parameter>
                      <Parameter id="Tbl3X9cTX0Cxm-zFwtOm-g" name="Partition coefficient (intracellular/water)" description="Partition coefficient (intracellular/water)" icon="Parameter" persistable="0" isFixedValue="0" quantityType="Parameter" negativeValuesAllowed="1" formula="XxtXuhlY7ku3G_E3fSmEEA" isDefault="1">
                        <Info min="0" flag="54" seq="1" ref="0" bb="2" group="67" />
                      </Parameter>
                      <Parameter id="ufhM8tpjZkm0DzSV1MU0PA" name="Partition coefficient (interstitial/water)" description="Partition coefficient (interstitial/water)" icon="Parameter" persistable="0" isFixedValue="0" quantityType="Parameter" negativeValuesAllowed="1" formula="ZVNHZ8EXdkmz47Fqti95rw" isDefault="1">
                        <Info min="0" flag="52" seq="1" ref="0" bb="2" group="117" />
                      </Parameter>
                      <Transport id="RJiYV5WAUUuZ3YC0iUuBJQ" name="PassiveDiffusionInt2Cell" description="Passive diffusion to cell" mode="Logical" containerType="Transport" dimension="Amount per time" formula="FTCn2GgMLU--Z48Y9cY6-Q" sourceAmount="3HBzdNAwgEypqwCeHWrRjg" targetAmount="fdjpo4TSLU-pricvMccBRg" />
                    </Children>
                  </Container>
                  <Parameter id="aJ-04oUowEG34URLhdxJzQ" name="Surface area (interstitial/intracellular)" description="Surface area between interstitial and intracellular space" icon="Parameter" persistable="0" isFixedValue="0" dim="Area" quantityType="Parameter" negativeValuesAllowed="1" formula="oSiBSF9VMk6ySgxFqf4GUA" isDefault="1" displayUnit="cm²">
                    <Tags>
                      <Tag value="Neighborhood: Interstitial / Intracellular" />
                    </Tags>
                    <Info min="0" flag="122" seq="12" ref="0" bb="32" group="105" />
                  </Parameter>
                </Children>
              </Neighborhood>
              <Neighborhood id="Z2yrP1vFnEGVNdH4A-ZKmQ" name="Muscle_pls_Muscle_bc" description="Neighborhood between Muscle/Plasma and Muscle/Blood Cells" mode="Logical" containerType="Neighborhood" firstNeighbor="jbQsMyyJW0COy4XcFUbzjQ" secondNeighbor="2EYkrD7RIEGbtGWebfg2QQ">
                <Tags>
                  <Tag value="Neighborhood: Plasma / BloodCells" />
                </Tags>
                <Children>
                  <Container id="WMcLb4XidEu83aORyRHXeA" name="Caffeine" mode="Logical" containerType="Molecule">
                    <Children>
                      <Transport id="Fu8PmSGlBEKi1MeSICpz_A" name="PassiveDiffusionPl2RBC" description="Passive diffusion to blood cells" mode="Logical" containerType="Transport" dimension="Amount per time" formula="FitCfLjez0C4RPFBqwXnUQ" sourceAmount="FChWW802wkiH1-KlyKuIxg" targetAmount="Wc9I_asbikmis7s16UHv2A" />
                    </Children>
                  </Container>
                  <Parameter id="Ztrh8zXn5kCeKn8ynxflUg" name="Surface area (blood cells/plasma)" description="Surface area between blood cells and plasma" icon="Parameter" persistable="0" isFixedValue="0" dim="Area" quantityType="Parameter" negativeValuesAllowed="1" formula="r9MygNZI7EeGes2ty8LbFA" isDefault="1" displayUnit="cm²">
                    <Tags>
                      <Tag value="Neighborhood: Plasma / BloodCells" />
                    </Tags>
                    <Info min="0" flag="122" seq="14" ref="0" bb="32" group="104" />
                  </Parameter>
                </Children>
              </Neighborhood>
              <Neighborhood id="t0vY3k7PUEuYoQwMnswwLg" name="Muscle_pls_Muscle_int" description="Neighborhood between Muscle/Plasma and Muscle/Interstitial" mode="Logical" containerType="Neighborhood" firstNeighbor="jbQsMyyJW0COy4XcFUbzjQ" secondNeighbor="YvwYsdSZQ0qEhrMvCI5PGw">
                <Tags>
                  <Tag value="Neighborhood: Plasma / Interstitial" />
                </Tags>
                <Children>
                  <Container id="XRTIvOIZy02dphl2seA4sA" name="Caffeine" mode="Logical" containerType="Molecule">
                    <Children>
                      <Parameter id="EiRwy6iZ5E6bPbqodiHm-Q" name="P (plasma&lt;-&gt;interstitial)" description="Permeability between plasma and interstitial space" icon="Parameter" persistable="0" isFixedValue="0" dim="Velocity" quantityType="Parameter" negativeValuesAllowed="1" isDefault="1" value="10" displayUnit="cm/min">
                        <ValueOrigin id="49" source="Other" method="Assumption" description="Assumption: very fast exchange" />
                        <Info min="0" flag="122" seq="1" ref="0" bb="2" group="77" />
                      </Parameter>
                      <Parameter id="jmqzBEMJkU-efDlU6jo4MQ" name="Partition coefficient (interstitial/plasma)" description="Partition coefficient between interstitial space and plasma" icon="Parameter" persistable="0" isFixedValue="0" quantityType="Parameter" negativeValuesAllowed="1" formula="SVpys6cWHUqYGg_knxli9g" isDefault="1">
                        <Info min="0" flag="122" seq="1" ref="0" bb="2" group="70" />
                      </Parameter>
                      <Transport id="1wJBFpZb0EmIvmoZRI1Ggg" name="PassiveDiffusionPl2Int" description="Passive diffusion from plasma to interstitial space" mode="Logical" containerType="Transport" dimension="Amount per time" formula="XNpO3ghwB0-ORXp6hnsdnA" sourceAmount="FChWW802wkiH1-KlyKuIxg" targetAmount="3HBzdNAwgEypqwCeHWrRjg" />
                    </Children>
                  </Container>
                  <Parameter id="7P1gD3C5z0GesbF1lRk5wQ" name="Surface area (plasma/interstitial)" description="Surface area between plasma and interstitial space" icon="Parameter" persistable="0" isFixedValue="0" dim="Area" quantityType="Parameter" negativeValuesAllowed="1" formula="kaRjkYNXY0i_AzfLy15uuQ" isDefault="1" displayUnit="cm²">
                    <Tags>
                      <Tag value="Neighborhood: Plasma / Interstitial" />
                    </Tags>
                    <ValueOrigin id="26" source="Publication" description="Niederalt, C., Kuepfer, L., Solodenko, J. et al. J Pharmacokinet Pharmacodyn (2017). https://doi.org/10.1007/s10928-017-9559-4" />
                    <Info min="0" flag="122" seq="12" ref="0" bb="32" group="106" />
                  </Parameter>
                </Children>
              </Neighborhood>
              <Neighborhood id="BbPMGaEP1kKL76ereDjwrw" name="Muscle_pls_VenousBlood_pls" description="Neighborhood between Muscle/Plasma and Venous Blood/Plasma" mode="Logical" containerType="Neighborhood" firstNeighbor="jbQsMyyJW0COy4XcFUbzjQ" secondNeighbor="AC9BUFUjdUCzvzA-JhQuIg">
                <Tags>
                  <Tag value="Neighborhood: Plasma / Plasma" />
                </Tags>
                <Children>
                  <Container id="ZV-j_EbC3067GLDfxFa3aA" name="Caffeine" mode="Logical" containerType="Molecule">
                    <Children>
                      <Transport id="oLXEdQ8w_U6uOhHmd8-ntQ" name="MassTransferOrgPl2BloodPool" description="Mass transfer from organ: Plasma to Venous Blood: Plasma" mode="Logical" containerType="Transport" dimension="Amount per time" formula="RM7CZtSB5UWNbgzLh6yznQ" sourceAmount="FChWW802wkiH1-KlyKuIxg" targetAmount="Yyy_jnL13k68cLFU8rVSmw" />
                    </Children>
                  </Container>
                </Children>
              </Neighborhood>
              <Neighborhood id="SpC-jVT3VEWD_hcMeCuO8Q" name="Pancreas_bc_PortalVein_bc" description="Neighborhood between Pancreas/Blood Cells and PortalVein/Blood Cells" mode="Logical" containerType="Neighborhood" firstNeighbor="qzBFSUtHm0KZlkI9ndojVQ" secondNeighbor="Oj-wj9FQJkqocAHdwaNr0Q">
                <Tags>
                  <Tag value="Neighborhood: BloodCells / BloodCells" />
                </Tags>
                <Children>
                  <Container id="K9skx8D1sE2hAzOkbky7_A" name="Caffeine" mode="Logical" containerType="Molecule">
                    <Children>
                      <Transport id="7vICOwJY6kKG0TzE9oksSw" name="MassTransferOrgRBC2BloodPool_Pve" description="Mass transfer from organ: Blood Cells to Portal Vein: Blood Cells" mode="Logical" containerType="Transport" dimension="Amount per time" formula="0sLFkl8LWkqDtmAK_D9GtQ" sourceAmount="ZgSPoLfSP0CZa1PoaajkRQ" targetAmount="RWdA2MCRL0GkTZ5LueU_ow" />
                    </Children>
                  </Container>
                </Children>
              </Neighborhood>
              <Neighborhood id="-5e2T4xIiE-W5hKsRuiwuA" name="Pancreas_int_Pancreas_cell" description="Neighborhood between Pancreas/Interstitial and Pancreas/Intracellular" mode="Logical" containerType="Neighborhood" firstNeighbor="M-O1VW_JIE673fBg1If8lg" secondNeighbor="h2VnVt5kakaKZvUtxwiulg">
                <Tags>
                  <Tag value="Neighborhood: Interstitial / Intracellular" />
                </Tags>
                <Children>
                  <Container id="jReY9qUDdEyH9hTnpRtvfA" name="Caffeine" mode="Logical" containerType="Molecule">
                    <Children>
                      <Parameter id="FxW4UOy5-06khRMoXzj-8A" name="P (interstitial-&gt;intracellular)" description="Permeability from interstitial to intracellular space" icon="Parameter" persistable="0" isFixedValue="0" dim="Velocity" quantityType="Parameter" negativeValuesAllowed="1" formula="FlWfchZinkiRFVTgwCQEIA" isDefault="1" displayUnit="cm/min">
                        <Info min="0" flag="122" seq="1" ref="0" bb="2" group="78" />
                      </Parameter>
                      <Parameter id="egVz9jXhtkKO6Ht0J2yG8w" name="P (intracellular-&gt;interstitial)" description="Permeability from intracellular to interstitial space" icon="Parameter" persistable="0" isFixedValue="0" dim="Velocity" quantityType="Parameter" negativeValuesAllowed="1" formula="9A0jQu8uzEKOMFC648qp6g" isDefault="1" displayUnit="cm/min">
                        <Info min="0" flag="122" seq="1" ref="0" bb="2" group="76" />
                      </Parameter>
                      <Parameter id="xuf1ODD0f0SkMjMF_3eOVw" name="P*SA interstitial -&gt; intracellular" description="Permeability surface area product from interstitial to intracellular space" icon="Parameter" persistable="0" isFixedValue="0" dim="Flow" quantityType="Parameter" negativeValuesAllowed="1" formula="EM249GtphUK81Jhc3KtB3w" isDefault="1" displayUnit="l/min">
                        <Info min="0" flag="54" seq="1" ref="0" bb="2" group="75" />
                      </Parameter>
                      <Parameter id="Cs2wIaUAQ0K03eAE-dQdoA" name="P*SA intracellular -&gt; interstitial" description="Permeability surface area product from intracellular to interstitial space" icon="Parameter" persistable="0" isFixedValue="0" dim="Flow" quantityType="Parameter" negativeValuesAllowed="1" formula="ZgkpQJtCwUK5twwOEibmaA" isDefault="1" displayUnit="l/min">
                        <Info min="0" flag="54" seq="1" ref="0" bb="2" group="75" />
                      </Parameter>
                      <Parameter id="kOBf0gQJZUW6RZv9J6Gejw" name="P_cell_int_factor" description="Factor modifying the permeability of acids and bases depending on their degree of dissociation" icon="Parameter" persistable="0" isFixedValue="0" quantityType="Parameter" negativeValuesAllowed="1" isDefault="1" value="1">
                        <Info min="0" flag="54" seq="1" ref="0" bb="2" group="75" />
                      </Parameter>
                      <Parameter id="--nn0iQxZEi0wpdNRnPFtA" name="P_int_cell_factor" description="Factor modifying the permeability of acids and bases depending on their degree of dissociation" icon="Parameter" persistable="0" isFixedValue="0" quantityType="Parameter" negativeValuesAllowed="1" isDefault="1" value="1">
                        <Info min="0" flag="54" seq="1" ref="0" bb="2" group="75" />
                      </Parameter>
                      <Parameter id="j7SlocD2KEa-oiYejHUw6Q" name="Partition coefficient (intracellular/plasma)" description="Partition coefficient between intracellular space and plasma" icon="Parameter" persistable="0" isFixedValue="0" quantityType="Parameter" negativeValuesAllowed="1" formula="JZsIYRFujUmCJ5JOrHqZYg" isDefault="1">
                        <Info min="0" flag="122" seq="1" ref="0" bb="2" group="69" />
                      </Parameter>
                      <Parameter id="hW358SIO6Ui6cW4zjqRwvA" name="Partition coefficient (intracellular/water)" description="Partition coefficient (intracellular/water)" icon="Parameter" persistable="0" isFixedValue="0" quantityType="Parameter" negativeValuesAllowed="1" formula="99oyKQEJeESyy8fzvbM1Yw" isDefault="1">
                        <Info min="0" flag="54" seq="1" ref="0" bb="2" group="67" />
                      </Parameter>
                      <Parameter id="wm9wQDkhI0a1UQ2v5kgI5w" name="Partition coefficient (interstitial/water)" description="Partition coefficient (interstitial/water)" icon="Parameter" persistable="0" isFixedValue="0" quantityType="Parameter" negativeValuesAllowed="1" formula="JxxSVD4pSkaOfmxqb_OI0g" isDefault="1">
                        <Info min="0" flag="52" seq="1" ref="0" bb="2" group="117" />
                      </Parameter>
                      <Transport id="KoybD6UF6karlzyDutKH5g" name="PassiveDiffusionInt2Cell" description="Passive diffusion to cell" mode="Logical" containerType="Transport" dimension="Amount per time" formula="y20LCCX1mEOM96V9MDWlfQ" sourceAmount="gaVFOQJO2EeNziqY2aSZqQ" targetAmount="EFbEJjcQUUexHnUaRqvitQ" />
                    </Children>
                  </Container>
                  <Parameter id="aHegUJ9c7Eu-BjQ9n6AyGQ" name="Surface area (interstitial/intracellular)" description="Surface area between interstitial and intracellular space" icon="Parameter" persistable="0" isFixedValue="0" dim="Area" quantityType="Parameter" negativeValuesAllowed="1" formula="ghSdhtfatEe5hUgsFNB4Aw" isDefault="1" displayUnit="cm²">
                    <Tags>
                      <Tag value="Neighborhood: Interstitial / Intracellular" />
                    </Tags>
                    <Info min="0" flag="122" seq="13" ref="0" bb="32" group="105" />
                  </Parameter>
                </Children>
              </Neighborhood>
              <Neighborhood id="ZS77WJ1IU0SkcPFiAhkF-g" name="Pancreas_pls_Pancreas_bc" description="Neighborhood between Pancreas/Plasma and Pancreas/Blood Cells" mode="Logical" containerType="Neighborhood" firstNeighbor="VioId8kvKkuQG8W_j98GLA" secondNeighbor="qzBFSUtHm0KZlkI9ndojVQ">
                <Tags>
                  <Tag value="Neighborhood: Plasma / BloodCells" />
                </Tags>
                <Children>
                  <Container id="89ALAhf5hkGuRWT6x53WFA" name="Caffeine" mode="Logical" containerType="Molecule">
                    <Children>
                      <Transport id="yt-sAZX6xE2n2JchF0d_tg" name="PassiveDiffusionPl2RBC" description="Passive diffusion to blood cells" mode="Logical" containerType="Transport" dimension="Amount per time" formula="s8Xyshv_L02UU33QkThUwg" sourceAmount="bBe5SHl8NE-yRr69q6GYhQ" targetAmount="ZgSPoLfSP0CZa1PoaajkRQ" />
                    </Children>
                  </Container>
                  <Parameter id="gNuijL-u9kaeq0qXWpuyTA" name="Surface area (blood cells/plasma)" description="Surface area between blood cells and plasma" icon="Parameter" persistable="0" isFixedValue="0" dim="Area" quantityType="Parameter" negativeValuesAllowed="1" formula="5CUmv-7m1UmfF2ZRW7FcJQ" isDefault="1" displayUnit="cm²">
                    <Tags>
                      <Tag value="Neighborhood: Plasma / BloodCells" />
                    </Tags>
                    <Info min="0" flag="122" seq="15" ref="0" bb="32" group="104" />
                  </Parameter>
                </Children>
              </Neighborhood>
              <Neighborhood id="5X6vRY8fYkODXBgLak6wPQ" name="Pancreas_pls_Pancreas_int" description="Neighborhood between Pancreas/Plasma and Pancreas/Interstitial" mode="Logical" containerType="Neighborhood" firstNeighbor="VioId8kvKkuQG8W_j98GLA" secondNeighbor="M-O1VW_JIE673fBg1If8lg">
                <Tags>
                  <Tag value="Neighborhood: Plasma / Interstitial" />
                </Tags>
                <Children>
                  <Container id="JejKxlPN5E-UWAyCLGVNDw" name="Caffeine" mode="Logical" containerType="Molecule">
                    <Children>
                      <Parameter id="elcy3EUS20WlWJj4FGsBbA" name="P (plasma&lt;-&gt;interstitial)" description="Permeability between plasma and interstitial space" icon="Parameter" persistable="0" isFixedValue="0" dim="Velocity" quantityType="Parameter" negativeValuesAllowed="1" isDefault="1" value="10" displayUnit="cm/min">
                        <ValueOrigin id="49" source="Other" method="Assumption" description="Assumption: very fast exchange" />
                        <Info min="0" flag="122" seq="1" ref="0" bb="2" group="77" />
                      </Parameter>
                      <Parameter id="rXCtzkFvd06Y3OpJIWqRng" name="Partition coefficient (interstitial/plasma)" description="Partition coefficient between interstitial space and plasma" icon="Parameter" persistable="0" isFixedValue="0" quantityType="Parameter" negativeValuesAllowed="1" formula="IQTXo17tV0uJv04jSjsfJg" isDefault="1">
                        <Info min="0" flag="122" seq="1" ref="0" bb="2" group="70" />
                      </Parameter>
                      <Transport id="4VBfB8HKmUOD6JEPAAO_DA" name="PassiveDiffusionPl2Int" description="Passive diffusion from plasma to interstitial space" mode="Logical" containerType="Transport" dimension="Amount per time" formula="s0wHCutvP0iT0t3xxJuqXg" sourceAmount="bBe5SHl8NE-yRr69q6GYhQ" targetAmount="gaVFOQJO2EeNziqY2aSZqQ" />
                    </Children>
                  </Container>
                  <Parameter id="xkFwvAN6PEK1yPCbG4dNQA" name="Surface area (plasma/interstitial)" description="Surface area between plasma and interstitial space" icon="Parameter" persistable="0" isFixedValue="0" dim="Area" quantityType="Parameter" negativeValuesAllowed="1" formula="Sz57h4xsT0qYvZ7d8JV-nQ" isDefault="1" displayUnit="cm²">
                    <Tags>
                      <Tag value="Neighborhood: Plasma / Interstitial" />
                    </Tags>
                    <ValueOrigin id="26" source="Publication" description="Niederalt, C., Kuepfer, L., Solodenko, J. et al. J Pharmacokinet Pharmacodyn (2017). https://doi.org/10.1007/s10928-017-9559-4" />
                    <Info min="0" flag="122" seq="13" ref="0" bb="32" group="106" />
                  </Parameter>
                </Children>
              </Neighborhood>
              <Neighborhood id="zytF9ErOokGO666uW9T29g" name="Pancreas_pls_PortalVein_pls" description="Neighborhood between Pancreas/Plasma and PortalVein/Plasma" mode="Logical" containerType="Neighborhood" firstNeighbor="VioId8kvKkuQG8W_j98GLA" secondNeighbor="Lb4A7hMrCUiKB75td2dUTA">
                <Tags>
                  <Tag value="Neighborhood: Plasma / Plasma" />
                </Tags>
                <Children>
                  <Container id="zCOjAd58TUO-n6D72K95_A" name="Caffeine" mode="Logical" containerType="Molecule">
                    <Children>
                      <Transport id="EEh9Yp6vLEuL4z62bhJ-ww" name="MassTransferOrgPl2BloodPool_pve" description="Mass transfer from organ: Plasma to Portal Vein: Plasma" mode="Logical" containerType="Transport" dimension="Amount per time" formula="Qb-XZzyBiUORWGYN1MwwJg" sourceAmount="bBe5SHl8NE-yRr69q6GYhQ" targetAmount="khfiR6lkSkaZCSKmzmN5LQ" />
                    </Children>
                  </Container>
                </Children>
              </Neighborhood>
              <Neighborhood id="x9I3eYWzrECr91Wq0xTjBA" name="Lumen_rect_Rectum_pls" description="Neighborhood between Lumen/Rectum and Mucosa/Rectum/Plasma" mode="Logical" containerType="Neighborhood" firstNeighbor="YZrhqKqhGEuYuV3tGkLhWg" secondNeighbor="7jHHu6itqkKyctdriBJ-Qg">
                <Tags>
                  <Tag value="Neighborhood: Rectum / Plasma" />
                </Tags>
                <Children>
                  <Container id="v70oggV66keJ-wdrKdvcvA" name="Caffeine" mode="Logical" containerType="Molecule">
                    <Children>
                      <Parameter id="lRFXtiESZES9qE3Q4pqh2g" name="Drug absorption rate (lumen to mucosa)" description="Drug Absorption Lumen to Mucosa Rate" icon="Parameter" persistable="0" isFixedValue="0" dim="Amount per time" quantityType="Parameter" negativeValuesAllowed="1" formula="xcKT6Cdo606f9QrMMnh5jg" isDefault="1" displayUnit="µmol/min">
                        <Info min="0" flag="52" seq="1" ref="0" bb="2" group="39" />
                      </Parameter>
                      <Parameter id="8EqO217Qk02M9BcGv9XDmA" name="Sum of active process rates mucosa to lumen" description="Sum of active process rates mucosa to lumen" icon="Parameter" persistable="0" isFixedValue="0" dim="Amount per time" quantityType="Parameter" negativeValuesAllowed="1" formula="wvZ7KqwD2k-zrYWWEXm97Q" isDefault="1" displayUnit="µmol/min">
                        <Info flag="52" seq="1" ref="0" bb="2" group="117" />
                      </Parameter>
                      <Parameter id="vIyBhrtL6EWLuy2J2Pa1-w" name="Sum of passive process rates" description="Sum of passive process rates" icon="Parameter" persistable="0" isFixedValue="0" dim="Amount per time" quantityType="Parameter" negativeValuesAllowed="1" formula="em-cxRRplkmYnJwejL4bGA" isDefault="1" displayUnit="µmol/min">
                        <Info flag="52" seq="1" ref="0" bb="2" group="117" />
                      </Parameter>
                      <Parameter id="4luTRBx-uU-Mf74mxvoQHA" name="Sum of active process rates lumen to mucosa" description="Sum of active process rates lumen to mucosa" icon="Parameter" persistable="0" isFixedValue="0" dim="Amount per time" quantityType="Parameter" negativeValuesAllowed="1" formula="45NfOFSNpkCVX4JhTawndg" isDefault="1" displayUnit="µmol/min">
                        <Info flag="52" seq="1" ref="0" bb="2" group="117" />
                      </Parameter>
                    </Children>
                  </Container>
                </Children>
              </Neighborhood>
              <Neighborhood id="IVFKztFIoUqOPiAUuI5tPA" name="Lumen_rect_Rectum_cell" description="Neighborhood between Lumen/Rectum and Mucosa/Rectum/Intracellular" mode="Logical" containerType="Neighborhood" firstNeighbor="YZrhqKqhGEuYuV3tGkLhWg" secondNeighbor="1_YZ00Fhv0Cmi72t_HUzhA">
                <Tags>
                  <Tag value="Neighborhood: Rectum / Intracellular" />
                </Tags>
                <Children>
                  <Container id="3P9FeWhTOEi7IDhKLHq2aQ" name="Caffeine" mode="Logical" containerType="Molecule">
                    <Children>
                      <Parameter id="VL7J0IoLIEGymtuf-58qnQ" name="Drug absorption rate (lumen to mucosa)" description="Drug Absorption Lumen to Mucosa Rate" icon="Parameter" persistable="0" isFixedValue="0" dim="Amount per time" quantityType="Parameter" negativeValuesAllowed="1" formula="d7yAr_trMEmXRb6gRRlQbA" isDefault="1" displayUnit="µmol/min">
                        <Info min="0" flag="52" seq="1" ref="0" bb="2" group="39" />
                      </Parameter>
                      <Parameter id="MnsdnjJ2nk6tW5E8rrhMdA" name="P_int_trans_cell_lum_factor" description="Factor modifying the intestinal permeability (transcellular) of acids and bases depending on their degree of dissociation" icon="Parameter" persistable="0" isFixedValue="0" quantityType="Parameter" negativeValuesAllowed="1" formula="AArg-tvt3U28zUiHlKE-eg" isDefault="1">
                        <Info min="0" max="1" flag="52" seq="1" ref="0" bb="2" group="75" />
                      </Parameter>
                      <Parameter id="wYYcMtmEs0ugMaVTPVLVpA" name="P_int_trans_lum_cell_factor" description="Factor modifying the intestinal permeability (transcellular) of acids and bases depending on their degree of dissociation" icon="Parameter" persistable="0" isFixedValue="0" quantityType="Parameter" negativeValuesAllowed="1" formula="4yhvWytMEUu6zTS2D6QRQQ" isDefault="1">
                        <Info min="0" max="1" flag="52" seq="1" ref="0" bb="2" group="75" />
                      </Parameter>
                      <Parameter id="x4DbBa-0nE-XnILa_WP6HA" name="Partition coefficient (intracellular/plasma)" description="Partition coefficient between intracellular space and plasma" icon="Parameter" persistable="0" isFixedValue="0" quantityType="Parameter" negativeValuesAllowed="1" formula="Ub7bACLzC0OiJnE3K_2sKg" isDefault="1">
                        <Info min="0" flag="36" seq="1" ref="0" bb="2" group="67" />
                      </Parameter>
                      <Parameter id="psk9Hw3-sU2nzJkk-mIzlA" name="Partition coefficient (intracellular/water)" description="Partition coefficient (intracellular/water)" icon="Parameter" persistable="0" isFixedValue="0" quantityType="Parameter" negativeValuesAllowed="1" formula="EpAlI842YEu-_ksxhUMcHQ" isDefault="1">
                        <Info min="0" flag="54" seq="1" ref="0" bb="2" group="67" />
                      </Parameter>
                      <Parameter id="AUXBmA7e1kmQhXR_CtUl1Q" name="pKa_pH_WS_cell_F1" description="Supporting parameter for calculation of pKa- and pH- dependent values like solubilty, intestinal permeability, cellular permeability (WS)" icon="Parameter" persistable="0" isFixedValue="0" quantityType="Parameter" negativeValuesAllowed="1" formula="20Y4zjqeIUG-zscJIvYfSw" isDefault="1">
                        <Info min="0" max="1" flag="52" seq="1" ref="0" bb="2" group="75" />
                      </Parameter>
                      <Parameter id="PyR_cc2yvUSsDrf3I7U2VA" name="pKa_pH_WS_cell_F2" description="Supporting parameter for calculation of pKa- and pH- dependent values like solubilty, intestinal permeability, cellular permeability (WS)" icon="Parameter" persistable="0" isFixedValue="0" quantityType="Parameter" negativeValuesAllowed="1" formula="qMTX5iTLiEiJTRvurLEE1Q" isDefault="1">
                        <Info min="0" max="1" flag="52" seq="1" ref="0" bb="2" group="75" />
                      </Parameter>
                      <Parameter id="2YvdPXwhEU-Eyh3hMWFPtA" name="pKa_pH_WS_cell_F3" description="Supporting parameter for calculation of pKa- and pH- dependent values like solubilty, intestinal permeability, cellular permeability (WS)" icon="Parameter" persistable="0" isFixedValue="0" quantityType="Parameter" negativeValuesAllowed="1" formula="LuU2sMuVbUO_s25M_kiKSw" isDefault="1">
                        <Info min="0" max="1" flag="52" seq="1" ref="0" bb="2" group="75" />
                      </Parameter>
                      <Parameter id="9_9lE2EAhUuJ0R6Bqo35JA" name="pKa_pH_WS_cell_K1" description="Supporting parameter for calculation of pKa- and pH- dependent values like solubilty, intestinal permeability, cellular permeability (WS)" icon="Parameter" persistable="0" isFixedValue="0" quantityType="Parameter" negativeValuesAllowed="1" formula="lSLCicrzGUmt2r2jc2A-5Q" isDefault="1">
                        <Info min="0" max="1" flag="52" seq="1" ref="0" bb="2" group="75" />
                      </Parameter>
                      <Parameter id="1o8c6ThmlkW6icEcUzQ0qg" name="pKa_pH_WS_cell_K2" description="Supporting parameter for calculation of pKa- and pH- dependent values like solubilty, intestinal permeability, cellular permeability (WS)" icon="Parameter" persistable="0" isFixedValue="0" quantityType="Parameter" negativeValuesAllowed="1" formula="vE1UGs-aeUCeVbQklz-9cw" isDefault="1">
                        <Info min="0" max="1" flag="52" seq="1" ref="0" bb="2" group="75" />
                      </Parameter>
                      <Parameter id="Z4LzVU5tFk2O0-r45VDkwQ" name="pKa_pH_WS_cell_K3" description="Supporting parameter for calculation of pKa- and pH- dependent values like solubilty, intestinal permeability, cellular permeability (WS)" icon="Parameter" persistable="0" isFixedValue="0" quantityType="Parameter" negativeValuesAllowed="1" formula="486nri77ukOmBH4gTlXxpQ" isDefault="1">
                        <Info min="0" max="1" flag="52" seq="1" ref="0" bb="2" group="75" />
                      </Parameter>
                      <Parameter id="J3DJ09LyHE2jTjzlN5eMaw" name="pKa_pH_WS_cell_K4" description="Supporting parameter for calculation of pKa- and pH- dependent values like solubilty, intestinal permeability, cellular permeability (WS)" icon="Parameter" persistable="0" isFixedValue="0" quantityType="Parameter" negativeValuesAllowed="1" formula="zX9tr_XSAEWSZYe1g2mIZA" isDefault="1">
                        <Info min="0" max="1" flag="52" seq="1" ref="0" bb="2" group="75" />
                      </Parameter>
                      <Parameter id="kIUKiMbCzESmrdyYdSbPNQ" name="pKa_pH_WS_cell_K5" description="Supporting parameter for calculation of pKa- and pH- dependent values like solubilty, intestinal permeability, cellular permeability (WS)" icon="Parameter" persistable="0" isFixedValue="0" quantityType="Parameter" negativeValuesAllowed="1" formula="rE2s2bwTPEqrhDcJP8hJpw" isDefault="1">
                        <Info min="0" max="1" flag="52" seq="1" ref="0" bb="2" group="75" />
                      </Parameter>
                      <Parameter id="w4CH3xo320aXEcVE6VXGHw" name="pKa_pH_WS_cell_K6" description="Supporting parameter for calculation of pKa- and pH- dependent values like solubilty, intestinal permeability, cellular permeability (WS)" icon="Parameter" persistable="0" isFixedValue="0" quantityType="Parameter" negativeValuesAllowed="1" formula="BbPqUSMIj06XvLT-vcg7zQ" isDefault="1">
                        <Info min="0" max="1" flag="52" seq="1" ref="0" bb="2" group="75" />
                      </Parameter>
                      <Parameter id="d_i4fKUVy0-Gbc7EKthHDg" name="pKa_pH_WS_cell_K7" description="Supporting parameter for calculation of pKa- and pH- dependent values like solubilty, intestinal permeability, cellular permeability (WS)" icon="Parameter" persistable="0" isFixedValue="0" quantityType="Parameter" negativeValuesAllowed="1" formula="NYsHAJzS7kixcDGdy8Dxtw" isDefault="1">
                        <Info min="0" max="1" flag="52" seq="1" ref="0" bb="2" group="75" />
                      </Parameter>
                      <Parameter id="vliJefxY1kCm-Cl67Lkxlg" name="pKa_pH_WS_cell_K8" description="Supporting parameter for calculation of pKa- and pH- dependent values like solubilty, intestinal permeability, cellular permeability (WS)" icon="Parameter" persistable="0" isFixedValue="0" quantityType="Parameter" negativeValuesAllowed="1" formula="Ge1oHOY9-k-PWPAiDWLmWg" isDefault="1">
                        <Info min="0" max="1" flag="52" seq="1" ref="0" bb="2" group="75" />
                      </Parameter>
                      <Parameter id="kAssCOs-n0Grps_hgHEWqg" name="pKa_pH_WS_lum_F1" description="Supporting parameter for calculation of pKa- and pH- dependent intestinal permeability" icon="Parameter" persistable="0" isFixedValue="0" quantityType="Parameter" negativeValuesAllowed="1" formula="hMbTNAWr8kuVxv0Y3YzRpA" isDefault="1">
                        <Info min="0" max="1" flag="52" seq="1" ref="0" bb="2" group="75" />
                      </Parameter>
                      <Parameter id="IwFE7qBZXEWH0NrVku_1RA" name="pKa_pH_WS_lum_F2" description="Supporting parameter for calculation of pKa- and pH- dependent intestinal permeability" icon="Parameter" persistable="0" isFixedValue="0" quantityType="Parameter" negativeValuesAllowed="1" formula="XF14Pdc2tk6WbK5sBEojTA" isDefault="1">
                        <Info min="0" max="1" flag="52" seq="1" ref="0" bb="2" group="75" />
                      </Parameter>
                      <Parameter id="RhpqpbpfVU2xijcM-6-a9A" name="pKa_pH_WS_lum_F3" description="Supporting parameter for calculation of pKa- and pH- dependent intestinal permeability" icon="Parameter" persistable="0" isFixedValue="0" quantityType="Parameter" negativeValuesAllowed="1" formula="Jsp6ThP0SkimUL4dKaoy5Q" isDefault="1">
                        <Info min="0" max="1" flag="52" seq="1" ref="0" bb="2" group="75" />
                      </Parameter>
                      <Parameter id="YNM8MyesVEy0634uE_CYiQ" name="pKa_pH_WS_lum_K1" description="Supporting parameter for calculation of pKa- and pH- dependent intestinal permeability" icon="Parameter" persistable="0" isFixedValue="0" quantityType="Parameter" negativeValuesAllowed="1" formula="lrCusmmgWUuhk-twHugKNA" isDefault="1">
                        <Info min="0" max="1" flag="52" seq="1" ref="0" bb="2" group="75" />
                      </Parameter>
                      <Parameter id="YTjBJytNvUaI7sRed3SqUA" name="pKa_pH_WS_lum_K2" description="Supporting parameter for calculation of pKa- and pH- dependent intestinal permeability" icon="Parameter" persistable="0" isFixedValue="0" quantityType="Parameter" negativeValuesAllowed="1" formula="53UKDmVIUUCmalr1NiG6XA" isDefault="1">
                        <Info min="0" max="1" flag="52" seq="1" ref="0" bb="2" group="75" />
                      </Parameter>
                      <Parameter id="g5JIy1dxNUGA2E_h8wwjXQ" name="pKa_pH_WS_lum_K3" description="Supporting parameter for calculation of pKa- and pH- dependent intestinal permeability" icon="Parameter" persistable="0" isFixedValue="0" quantityType="Parameter" negativeValuesAllowed="1" formula="vnC5HlTVJ0e9pjCQVD9XAg" isDefault="1">
                        <Info min="0" max="1" flag="52" seq="1" ref="0" bb="2" group="75" />
                      </Parameter>
                      <Parameter id="E2rDzeWjpEGbH1YkBL5JqQ" name="pKa_pH_WS_lum_K4" description="Supporting parameter for calculation of pKa- and pH- dependent intestinal permeability" icon="Parameter" persistable="0" isFixedValue="0" quantityType="Parameter" negativeValuesAllowed="1" formula="Mf5iQCzwQ06JuveLCWH6xg" isDefault="1">
                        <Info min="0" max="1" flag="52" seq="1" ref="0" bb="2" group="75" />
                      </Parameter>
                      <Parameter id="jrtcAl0Xpk-Jqc8lJEeaEA" name="pKa_pH_WS_lum_K5" description="Supporting parameter for calculation of pKa- and pH- dependent intestinal permeability" icon="Parameter" persistable="0" isFixedValue="0" quantityType="Parameter" negativeValuesAllowed="1" formula="0peV0OssDkiw2e7kg8_Mew" isDefault="1">
                        <Info min="0" max="1" flag="52" seq="1" ref="0" bb="2" group="75" />
                      </Parameter>
                      <Parameter id="jwl2XKX_qkewpV7FoBYSOw" name="pKa_pH_WS_lum_K6" description="Supporting parameter for calculation of pKa- and pH- dependent intestinal permeability" icon="Parameter" persistable="0" isFixedValue="0" quantityType="Parameter" negativeValuesAllowed="1" formula="qVMV1zWE4k6FsliCWJAKWA" isDefault="1">
                        <Info min="0" max="1" flag="52" seq="1" ref="0" bb="2" group="75" />
                      </Parameter>
                      <Parameter id="ufMbW_84I06IarjRs840XA" name="pKa_pH_WS_lum_K7" description="Supporting parameter for calculation of pKa- and pH- dependent intestinal permeability" icon="Parameter" persistable="0" isFixedValue="0" quantityType="Parameter" negativeValuesAllowed="1" formula="45s2rbqo-0udXvqH_jeObQ" isDefault="1">
                        <Info min="0" max="1" flag="52" seq="1" ref="0" bb="2" group="75" />
                      </Parameter>
                      <Parameter id="BONJfNX6U0-LTHqU6RkNOw" name="pKa_pH_WS_lum_K8" description="Supporting parameter for calculation of pKa- and pH- dependent intestinal permeability" icon="Parameter" persistable="0" isFixedValue="0" quantityType="Parameter" negativeValuesAllowed="1" formula="NvbLaFbwt0yKquOKSvlDtQ" isDefault="1">
                        <Info min="0" max="1" flag="52" seq="1" ref="0" bb="2" group="75" />
                      </Parameter>
                      <Parameter id="ymioMww4MUyUr7qciUjgRQ" name="Sum of active process rates mucosa to lumen" description="Sum of active process rates mucosa to lumen" icon="Parameter" persistable="0" isFixedValue="0" dim="Amount per time" quantityType="Parameter" negativeValuesAllowed="1" formula="pTx7xEj5JkefFV3FqQwRSw" isDefault="1" displayUnit="µmol/min">
                        <Info flag="52" seq="1" ref="0" bb="2" group="117" />
                      </Parameter>
                      <Parameter id="G97T6ykz20aGD8UyvBk_7w" name="Sum of passive process rates" description="Sum of passive process rates" icon="Parameter" persistable="0" isFixedValue="0" dim="Amount per time" quantityType="Parameter" negativeValuesAllowed="1" formula="8gNsBHagSki5M6HwABUSjA" isDefault="1" displayUnit="µmol/min">
                        <Info flag="52" seq="1" ref="0" bb="2" group="117" />
                      </Parameter>
                      <Parameter id="xPEvf0wtEU2YpmZ6TF55OQ" name="Sum of active process rates lumen to mucosa" description="Sum of active process rates lumen to mucosa" icon="Parameter" persistable="0" isFixedValue="0" dim="Amount per time" quantityType="Parameter" negativeValuesAllowed="1" formula="J4ykBW2uME6JvsMCuyh1bQ" isDefault="1" displayUnit="µmol/min">
                        <Info flag="52" seq="1" ref="0" bb="2" group="117" />
                      </Parameter>
                      <Transport id="zzfJKbC1K0mf1aFJ6tafOA" name="DrugAbsorption_trans" description="Drug absorption transcellular" mode="Logical" containerType="Transport" dimension="Amount per time" formula="bk9SEAAgZU65usIr6y0m6w" sourceAmount="lThC6_sY1Ey_afOwlqDyMg" targetAmount="yoMrYDjofESnDG7hBca9CA">
                        <Children>
                          <Parameter id="64RmKW8ZIkGFVfwYAc5Smg" name="ProcessRate" icon="Parameter" persistable="0" isFixedValue="0" dim="Amount per time" quantityType="Parameter" negativeValuesAllowed="1" formula="u5VuYychA0Gm34MBjHiBKw" isDefault="1" displayUnit="µmol/min">
                            <Tags>
                              <Tag value="DrugAbsorption_trans" />
                              <Tag value="ProcessRate" />
                              <Tag value="Caffeine" />
                              <Tag value="Lumen_rect_Rectum_cell" />
                              <Tag value="Passive" />
                            </Tags>
                            <Info flag="6" seq="1" ref="0" bb="2" group="117" />
                          </Parameter>
                        </Children>
                      </Transport>
                    </Children>
                  </Container>
                </Children>
              </Neighborhood>
              <Neighborhood id="Enu8zOtE-UW4in1I1yvcoQ" name="Rectum_pls_PortalVein_pls" description="Neighborhood between Rectum/Plasma and PortalVein/Plasma" mode="Logical" containerType="Neighborhood" firstNeighbor="7jHHu6itqkKyctdriBJ-Qg" secondNeighbor="Lb4A7hMrCUiKB75td2dUTA">
                <Tags>
                  <Tag value="Neighborhood: Plasma / Plasma" />
                </Tags>
                <Children>
                  <Container id="51_ZC7l2j0S3Bu4WgxuFWw" name="Caffeine" mode="Logical" containerType="Molecule">
                    <Children>
                      <Parameter id="jpPgZ4Ftp0-44HsNhokHfg" name="Mass transfer rate (mucosa to portal vein plasma)" description="Mass transfer rate (mucosa to portal vein plasma)" icon="Parameter" persistable="0" isFixedValue="0" dim="Amount per time" quantityType="Parameter" negativeValuesAllowed="1" formula="7PpCotZaTEmj8qRhYxnK6g" isDefault="1" displayUnit="µmol/min">
                        <ValueOrigin id="35" source="Publication" description="Willmann S, Lippert J, Sevestre M, Solodenko J, Fois F, Schmitt W. PK-Sim®: a physiologically based pharmacokinetic ‘whole-body’ model. Biosilico. 2003; 1 (4): 121-124. http://dx.doi.org/10.1016/S1478-5382%2803%2902342-4" />
                        <Info min="0" flag="52" seq="1" ref="0" bb="2" group="39" />
                      </Parameter>
                      <Transport id="nQd8_vmxEUGS8m7TQr3Kxg" name="MassTransferMucosaToPvePlasma" description="Mass transfer from Mucosa:Plasma To Portal Vein: Plasma" mode="Logical" containerType="Transport" dimension="Amount per time" formula="_jMtNaUIrkS9Sd3e9Cy0Cg" sourceAmount="Qwm8UaKDDkyf160XkKNcZw" targetAmount="khfiR6lkSkaZCSKmzmN5LQ" />
                    </Children>
                  </Container>
                </Children>
              </Neighborhood>
              <Neighborhood id="0C61eLotH0qQuOVkYwa6Bw" name="Rectum_bc_PortalVein_bc" description="Neighborhood between Rectum/Blood Cells and PortalVein/Blood Cells" mode="Logical" containerType="Neighborhood" firstNeighbor="ZdbwffkcRkG3w52svxnREw" secondNeighbor="Oj-wj9FQJkqocAHdwaNr0Q">
                <Tags>
                  <Tag value="Neighborhood: BloodCells / BloodCells" />
                </Tags>
                <Children>
                  <Container id="gvGJRwDGlkS0NfmijH2g7w" name="Caffeine" mode="Logical" containerType="Molecule">
                    <Children>
                      <Parameter id="K-rjGOZiU0GBi9XoPIqUGw" name="Mass transfer rate (mucosa to portal vein blood cells)" description="Mass transfer rate (mucosa to portal vein blood cells)" icon="Parameter" persistable="0" isFixedValue="0" dim="Amount per time" quantityType="Parameter" negativeValuesAllowed="1" formula="-GSUmqNUqEuk9tfDacEYoQ" isDefault="1" displayUnit="µmol/min">
                        <ValueOrigin id="35" source="Publication" description="Willmann S, Lippert J, Sevestre M, Solodenko J, Fois F, Schmitt W. PK-Sim®: a physiologically based pharmacokinetic ‘whole-body’ model. Biosilico. 2003; 1 (4): 121-124. http://dx.doi.org/10.1016/S1478-5382%2803%2902342-4" />
                        <Info min="0" flag="52" seq="1" ref="0" bb="2" group="39" />
                      </Parameter>
                      <Transport id="Mi8cDeuecEa0_Z9ariRf1g" name="MassTransferMucosaToPveBC" description="Mass transfer from Mucosa:Blood Cells To Portal Vein: Blood Cells" mode="Logical" containerType="Transport" dimension="Amount per time" formula="jUqLVMz_MkGgr-DkXqydyw" sourceAmount="hY6Z_21dTk-G9ozLsqfodw" targetAmount="RWdA2MCRL0GkTZ5LueU_ow" />
                    </Children>
                  </Container>
                </Children>
              </Neighborhood>
              <Neighborhood id="nsbw4PfBsk6gNF8nck0Dcw" name="PortalVein_pls_PortalVein_bc" description="Neighborhood between PortalVein/Plasma and PortalVein/Blood Cells" mode="Logical" containerType="Neighborhood" firstNeighbor="Lb4A7hMrCUiKB75td2dUTA" secondNeighbor="Oj-wj9FQJkqocAHdwaNr0Q">
                <Tags>
                  <Tag value="Neighborhood: Plasma / BloodCells" />
                </Tags>
                <Children>
                  <Container id="dtRE_p82Nkq2_aGaVdHazQ" name="Caffeine" mode="Logical" containerType="Molecule">
                    <Children>
                      <Transport id="iWJ6wLwcHUK-z7kxwzv3jA" name="PassiveDiffusionPl2RBC" description="Passive diffusion to blood cells" mode="Logical" containerType="Transport" dimension="Amount per time" formula="1zZc1BtxTUKf02-ZDM5i_Q" sourceAmount="khfiR6lkSkaZCSKmzmN5LQ" targetAmount="RWdA2MCRL0GkTZ5LueU_ow" />
                    </Children>
                  </Container>
                  <Parameter id="cT-A0aHGbEOYqkN8Hkvv8g" name="Surface area (blood cells/plasma)" description="Surface area between blood cells and plasma" icon="Parameter" persistable="0" isFixedValue="0" dim="Area" quantityType="Parameter" negativeValuesAllowed="1" formula="xO7ZERQwPUOs8Y7cfZJYjg" isDefault="1" displayUnit="cm²">
                    <Tags>
                      <Tag value="Neighborhood: Plasma / BloodCells" />
                    </Tags>
                    <Info min="0" flag="122" seq="16" ref="0" bb="32" group="104" />
                  </Parameter>
                </Children>
              </Neighborhood>
              <Neighborhood id="dPpUgyDJI0eums7vT_HNLw" name="Skin_bc_VenousBlood_bc" description="Neighborhood between Skin/Blood Cells and Venous Blood/Blood Cells" mode="Logical" containerType="Neighborhood" firstNeighbor="jirrCcAM60WhmnI8CEi5bQ" secondNeighbor="mh3AaOXmz0-_KnjPeUFivA">
                <Tags>
                  <Tag value="Neighborhood: BloodCells / BloodCells" />
                </Tags>
                <Children>
                  <Container id="slDqXS1nBUqVbThYFz2ivg" name="Caffeine" mode="Logical" containerType="Molecule">
                    <Children>
                      <Transport id="3bnETJRJ9USaVhdgRoPH5w" name="MassTransferOrgRBC2BloodPool" description="Mass transfer from organ: Blood Cells to Arterial Blood: Blood Cells" mode="Logical" containerType="Transport" dimension="Amount per time" formula="iBk7xeQ5okKMLtT0apfG9w" sourceAmount="Fb07dzAoOUaKGc7XGncycA" targetAmount="_-cs92aQkk-No9NXULxytQ" />
                    </Children>
                  </Container>
                </Children>
              </Neighborhood>
              <Neighborhood id="j5wYuwwsbkKwjhd1BG-HGA" name="Skin_int_Skin_cell" description="Neighborhood between Skin/Interstitial and Skin/Intracellular" mode="Logical" containerType="Neighborhood" firstNeighbor="P6cmolGwA0yRhH5YvnQKPg" secondNeighbor="F26G1FEefkKGArqMdC1E0w">
                <Tags>
                  <Tag value="Neighborhood: Interstitial / Intracellular" />
                </Tags>
                <Children>
                  <Container id="aIRn8s7zaUWfqOQqjOEuIw" name="Caffeine" mode="Logical" containerType="Molecule">
                    <Children>
                      <Parameter id="mvK_dyDSbUCnpnzO-legDA" name="P (interstitial-&gt;intracellular)" description="Permeability from interstitial to intracellular space" icon="Parameter" persistable="0" isFixedValue="0" dim="Velocity" quantityType="Parameter" negativeValuesAllowed="1" formula="-5oYSiPBPEqFdCNkN__WTw" isDefault="1" displayUnit="cm/min">
                        <Info min="0" flag="122" seq="1" ref="0" bb="2" group="78" />
                      </Parameter>
                      <Parameter id="dgFZ5zMMRUGEERLbapgLJg" name="P (intracellular-&gt;interstitial)" description="Permeability from intracellular to interstitial space" icon="Parameter" persistable="0" isFixedValue="0" dim="Velocity" quantityType="Parameter" negativeValuesAllowed="1" formula="yAk7jE7tlkaMJRTDvV1OvQ" isDefault="1" displayUnit="cm/min">
                        <Info min="0" flag="122" seq="1" ref="0" bb="2" group="76" />
                      </Parameter>
                      <Parameter id="oBAhXJZGoUegQYM_IlXWFg" name="P*SA interstitial -&gt; intracellular" description="Permeability surface area product from interstitial to intracellular space" icon="Parameter" persistable="0" isFixedValue="0" dim="Flow" quantityType="Parameter" negativeValuesAllowed="1" formula="JvYBrbH2mUyV_Xqhbw-IyQ" isDefault="1" displayUnit="l/min">
                        <Info min="0" flag="54" seq="1" ref="0" bb="2" group="75" />
                      </Parameter>
                      <Parameter id="irS7EwTlmUaN2T-hgqdt9g" name="P*SA intracellular -&gt; interstitial" description="Permeability surface area product from intracellular to interstitial space" icon="Parameter" persistable="0" isFixedValue="0" dim="Flow" quantityType="Parameter" negativeValuesAllowed="1" formula="4dnLtrSljUmeVuSXpg_a7g" isDefault="1" displayUnit="l/min">
                        <Info min="0" flag="54" seq="1" ref="0" bb="2" group="75" />
                      </Parameter>
                      <Parameter id="VFq7uX_ygke5_Pmxer3JMw" name="P_cell_int_factor" description="Factor modifying the permeability of acids and bases depending on their degree of dissociation" icon="Parameter" persistable="0" isFixedValue="0" quantityType="Parameter" negativeValuesAllowed="1" isDefault="1" value="1">
                        <Info min="0" flag="54" seq="1" ref="0" bb="2" group="75" />
                      </Parameter>
                      <Parameter id="PC_rcz3WN0mM0rxReAbmfw" name="P_int_cell_factor" description="Factor modifying the permeability of acids and bases depending on their degree of dissociation" icon="Parameter" persistable="0" isFixedValue="0" quantityType="Parameter" negativeValuesAllowed="1" isDefault="1" value="1">
                        <Info min="0" flag="54" seq="1" ref="0" bb="2" group="75" />
                      </Parameter>
                      <Parameter id="nXttBuca60GOWPqrBKXV7Q" name="Partition coefficient (intracellular/plasma)" description="Partition coefficient between intracellular space and plasma" icon="Parameter" persistable="0" isFixedValue="0" quantityType="Parameter" negativeValuesAllowed="1" formula="ni6a2WSkdEGqAV-_4kWbag" isDefault="1">
                        <Info min="0" flag="122" seq="1" ref="0" bb="2" group="69" />
                      </Parameter>
                      <Parameter id="4-SdliQiek2LiFAscqSXiQ" name="Partition coefficient (intracellular/water)" description="Partition coefficient (intracellular/water)" icon="Parameter" persistable="0" isFixedValue="0" quantityType="Parameter" negativeValuesAllowed="1" formula="IIPLDabsXUi0J3JFrXlJjA" isDefault="1">
                        <Info min="0" flag="54" seq="1" ref="0" bb="2" group="67" />
                      </Parameter>
                      <Parameter id="x4LcV44Dck-Kj-UMQphUhA" name="Partition coefficient (interstitial/water)" description="Partition coefficient (interstitial/water)" icon="Parameter" persistable="0" isFixedValue="0" quantityType="Parameter" negativeValuesAllowed="1" formula="ReXD1zWZIkW8Z9CuFIo6hA" isDefault="1">
                        <Info min="0" flag="52" seq="1" ref="0" bb="2" group="117" />
                      </Parameter>
                      <Transport id="BVDu4pBiQ0CeamlcjpDenQ" name="PassiveDiffusionInt2Cell" description="Passive diffusion to cell" mode="Logical" containerType="Transport" dimension="Amount per time" formula="XSkEbd4z_0WROf4uR25RmA" sourceAmount="v2UurHEwQUaQY5CmAHPDmg" targetAmount="MbDsOJmu6UWwBY9ZkVYPiQ" />
                    </Children>
                  </Container>
                  <Parameter id="mV_8egKMh0miSYXIGSe4nA" name="Surface area (interstitial/intracellular)" description="Surface area between interstitial and intracellular space" icon="Parameter" persistable="0" isFixedValue="0" dim="Area" quantityType="Parameter" negativeValuesAllowed="1" formula="HVad4yhcKkyCexYPMbG8xA" isDefault="1" displayUnit="cm²">
                    <Tags>
                      <Tag value="Neighborhood: Interstitial / Intracellular" />
                    </Tags>
                    <Info min="0" flag="122" seq="14" ref="0" bb="32" group="105" />
                  </Parameter>
                </Children>
              </Neighborhood>
              <Neighborhood id="TxbKJLP-Nkmd3h41qb3zqw" name="Skin_pls_Skin_bc" description="Neighborhood between Skin/Plasma and Skin/Blood Cells" mode="Logical" containerType="Neighborhood" firstNeighbor="8jFPoMgyTEGHq7-XofYFhg" secondNeighbor="jirrCcAM60WhmnI8CEi5bQ">
                <Tags>
                  <Tag value="Neighborhood: Plasma / BloodCells" />
                </Tags>
                <Children>
                  <Container id="uDMJYe5XkkS1b3Za2m-fuw" name="Caffeine" mode="Logical" containerType="Molecule">
                    <Children>
                      <Transport id="lZcsdEUoTEWPBYXqh8wQQg" name="PassiveDiffusionPl2RBC" description="Passive diffusion to blood cells" mode="Logical" containerType="Transport" dimension="Amount per time" formula="BIQ5zM4IFkaqS-crZknZkg" sourceAmount="rEyqpdqfOEK0ICQc-f_oSg" targetAmount="Fb07dzAoOUaKGc7XGncycA" />
                    </Children>
                  </Container>
                  <Parameter id="ro7JakL7M0uhWH9sHtcMpA" name="Surface area (blood cells/plasma)" description="Surface area between blood cells and plasma" icon="Parameter" persistable="0" isFixedValue="0" dim="Area" quantityType="Parameter" negativeValuesAllowed="1" formula="XKqCxxymTUy6ttr5VrfEAQ" isDefault="1" displayUnit="cm²">
                    <Tags>
                      <Tag value="Neighborhood: Plasma / BloodCells" />
                    </Tags>
                    <Info min="0" flag="122" seq="17" ref="0" bb="32" group="104" />
                  </Parameter>
                </Children>
              </Neighborhood>
              <Neighborhood id="nRo8nbL1jEyBo4r8T_TB8A" name="Skin_pls_Skin_int" description="Neighborhood between Skin/Plasma and Skin/Interstitial" mode="Logical" containerType="Neighborhood" firstNeighbor="8jFPoMgyTEGHq7-XofYFhg" secondNeighbor="P6cmolGwA0yRhH5YvnQKPg">
                <Tags>
                  <Tag value="Neighborhood: Plasma / Interstitial" />
                </Tags>
                <Children>
                  <Container id="oEfNAdxQTEaBfzziksNCxw" name="Caffeine" mode="Logical" containerType="Molecule">
                    <Children>
                      <Parameter id="LAqXnOC3lkKDI2FzphplEQ" name="P (plasma&lt;-&gt;interstitial)" description="Permeability between plasma and interstitial space" icon="Parameter" persistable="0" isFixedValue="0" dim="Velocity" quantityType="Parameter" negativeValuesAllowed="1" isDefault="1" value="10" displayUnit="cm/min">
                        <ValueOrigin id="49" source="Other" method="Assumption" description="Assumption: very fast exchange" />
                        <Info min="0" flag="122" seq="1" ref="0" bb="2" group="77" />
                      </Parameter>
                      <Parameter id="C_v2Rj_56ECm1v6phbC7_w" name="Partition coefficient (interstitial/plasma)" description="Partition coefficient between interstitial space and plasma" icon="Parameter" persistable="0" isFixedValue="0" quantityType="Parameter" negativeValuesAllowed="1" formula="qEn2_eA0TkmY2a5tYkmRig" isDefault="1">
                        <Info min="0" flag="122" seq="1" ref="0" bb="2" group="70" />
                      </Parameter>
                      <Transport id="PD1W882yP0iLxujHhiC8kw" name="PassiveDiffusionPl2Int" description="Passive diffusion from plasma to interstitial space" mode="Logical" containerType="Transport" dimension="Amount per time" formula="MvRDMS69dE6TNYaC4d97ow" sourceAmount="rEyqpdqfOEK0ICQc-f_oSg" targetAmount="v2UurHEwQUaQY5CmAHPDmg" />
                    </Children>
                  </Container>
                  <Parameter id="_vYiyrjpokSfVA7WUfFeyw" name="Surface area (plasma/interstitial)" description="Surface area between plasma and interstitial space" icon="Parameter" persistable="0" isFixedValue="0" dim="Area" quantityType="Parameter" negativeValuesAllowed="1" formula="LjAs1J9_2kSmxbv4NtNQiw" isDefault="1" displayUnit="cm²">
                    <Tags>
                      <Tag value="Neighborhood: Plasma / Interstitial" />
                    </Tags>
                    <ValueOrigin id="26" source="Publication" description="Niederalt, C., Kuepfer, L., Solodenko, J. et al. J Pharmacokinet Pharmacodyn (2017). https://doi.org/10.1007/s10928-017-9559-4" />
                    <Info min="0" flag="122" seq="14" ref="0" bb="32" group="106" />
                  </Parameter>
                </Children>
              </Neighborhood>
              <Neighborhood id="zl3qatMQ0UCVcF7tFFcKjA" name="Skin_pls_VenousBlood_pls" description="Neighborhood between Skin/Plasma and Venous Blood/Plasma" mode="Logical" containerType="Neighborhood" firstNeighbor="8jFPoMgyTEGHq7-XofYFhg" secondNeighbor="AC9BUFUjdUCzvzA-JhQuIg">
                <Tags>
                  <Tag value="Neighborhood: Plasma / Plasma" />
                </Tags>
                <Children>
                  <Container id="rMYTMpyU0UeEYztkP4WmTA" name="Caffeine" mode="Logical" containerType="Molecule">
                    <Children>
                      <Transport id="yuhAL2qaM0C0rnPmSTZFtg" name="MassTransferOrgPl2BloodPool" description="Mass transfer from organ: Plasma to Venous Blood: Plasma" mode="Logical" containerType="Transport" dimension="Amount per time" formula="Wo56NHIiOU-yiUHDime4Wg" sourceAmount="rEyqpdqfOEK0ICQc-f_oSg" targetAmount="Yyy_jnL13k68cLFU8rVSmw" />
                    </Children>
                  </Container>
                </Children>
              </Neighborhood>
              <Neighborhood id="HD9D5w2wlUGxXMqpm9RiJQ" name="Spleen_bc_PortalVein_bc" description="Neighborhood between Spleen/Blood Cells and PortalVein/Blood Cells" mode="Logical" containerType="Neighborhood" firstNeighbor="KqJylVd9BUywJ2TQfp1rUg" secondNeighbor="Oj-wj9FQJkqocAHdwaNr0Q">
                <Tags>
                  <Tag value="Neighborhood: BloodCells / BloodCells" />
                </Tags>
                <Children>
                  <Container id="qdl1iPMrlk2bhv4b9m-0hQ" name="Caffeine" mode="Logical" containerType="Molecule">
                    <Children>
                      <Transport id="yQ3kvrGyKEqWIfx4bKjC5A" name="MassTransferOrgRBC2BloodPool_Pve" description="Mass transfer from organ: Blood Cells to Portal Vein: Blood Cells" mode="Logical" containerType="Transport" dimension="Amount per time" formula="OARnaUl5VEC1eYLhdmd33Q" sourceAmount="R9gbHMKjQE-OUgPh1PWofg" targetAmount="RWdA2MCRL0GkTZ5LueU_ow" />
                    </Children>
                  </Container>
                </Children>
              </Neighborhood>
              <Neighborhood id="fidclfN7z0SRSlEK0tY4Uw" name="Spleen_int_Spleen_cell" description="Neighborhood between Spleen/Interstitial and Spleen/Intracellular" mode="Logical" containerType="Neighborhood" firstNeighbor="vC859HycEEexlMJ8h84HvQ" secondNeighbor="6EgrRa836kGaQUdmU0k2MQ">
                <Tags>
                  <Tag value="Neighborhood: Interstitial / Intracellular" />
                </Tags>
                <Children>
                  <Container id="wFwcFhLXtUyDhI6wF15iUw" name="Caffeine" mode="Logical" containerType="Molecule">
                    <Children>
                      <Parameter id="G2bkgP6hn0KKcVgTKmy-6Q" name="P (interstitial-&gt;intracellular)" description="Permeability from interstitial to intracellular space" icon="Parameter" persistable="0" isFixedValue="0" dim="Velocity" quantityType="Parameter" negativeValuesAllowed="1" formula="3ZyHqUeNK0iUfz8HJsDMwQ" isDefault="1" displayUnit="cm/min">
                        <Info min="0" flag="122" seq="1" ref="0" bb="2" group="78" />
                      </Parameter>
                      <Parameter id="rQGA0dUTA0qgieYxIgOO6g" name="P (intracellular-&gt;interstitial)" description="Permeability from intracellular to interstitial space" icon="Parameter" persistable="0" isFixedValue="0" dim="Velocity" quantityType="Parameter" negativeValuesAllowed="1" formula="MTkAGqCX5EOo4hlLmDYhhQ" isDefault="1" displayUnit="cm/min">
                        <Info min="0" flag="122" seq="1" ref="0" bb="2" group="76" />
                      </Parameter>
                      <Parameter id="KBbEvpX_LkKQhTC87QIr_w" name="P*SA interstitial -&gt; intracellular" description="Permeability surface area product from interstitial to intracellular space" icon="Parameter" persistable="0" isFixedValue="0" dim="Flow" quantityType="Parameter" negativeValuesAllowed="1" formula="t_-JhiFgekWEmPz5qa32Tw" isDefault="1" displayUnit="l/min">
                        <Info min="0" flag="54" seq="1" ref="0" bb="2" group="75" />
                      </Parameter>
                      <Parameter id="LbPgPrchxECotnnVZI--FQ" name="P*SA intracellular -&gt; interstitial" description="Permeability surface area product from intracellular to interstitial space" icon="Parameter" persistable="0" isFixedValue="0" dim="Flow" quantityType="Parameter" negativeValuesAllowed="1" formula="dT_emecZfEekBzFLEefGrQ" isDefault="1" displayUnit="l/min">
                        <Info min="0" flag="54" seq="1" ref="0" bb="2" group="75" />
                      </Parameter>
                      <Parameter id="ajOvxcD1HUGQEGJqkn0KqQ" name="P_cell_int_factor" description="Factor modifying the permeability of acids and bases depending on their degree of dissociation" icon="Parameter" persistable="0" isFixedValue="0" quantityType="Parameter" negativeValuesAllowed="1" isDefault="1" value="1">
                        <Info min="0" flag="54" seq="1" ref="0" bb="2" group="75" />
                      </Parameter>
                      <Parameter id="BLwLSpgEUkmllCkK-3XzkQ" name="P_int_cell_factor" description="Factor modifying the permeability of acids and bases depending on their degree of dissociation" icon="Parameter" persistable="0" isFixedValue="0" quantityType="Parameter" negativeValuesAllowed="1" isDefault="1" value="1">
                        <Info min="0" flag="54" seq="1" ref="0" bb="2" group="75" />
                      </Parameter>
                      <Parameter id="n0efg5ibkUWf6ml02WAa9Q" name="Partition coefficient (intracellular/plasma)" description="Partition coefficient between intracellular space and plasma" icon="Parameter" persistable="0" isFixedValue="0" quantityType="Parameter" negativeValuesAllowed="1" formula="NkNlIhpFjk-V3cfF43fP0A" isDefault="1">
                        <Info min="0" flag="122" seq="1" ref="0" bb="2" group="69" />
                      </Parameter>
                      <Parameter id="FH78sQq5I0u27-qBxHDUJg" name="Partition coefficient (intracellular/water)" description="Partition coefficient (intracellular/water)" icon="Parameter" persistable="0" isFixedValue="0" quantityType="Parameter" negativeValuesAllowed="1" formula="dTKL6rYFAECZ25P1yelirA" isDefault="1">
                        <Info min="0" flag="54" seq="1" ref="0" bb="2" group="67" />
                      </Parameter>
                      <Parameter id="ZGS2hatPekOjiHolQamm9w" name="Partition coefficient (interstitial/water)" description="Partition coefficient (interstitial/water)" icon="Parameter" persistable="0" isFixedValue="0" quantityType="Parameter" negativeValuesAllowed="1" formula="iv3iQdMAn0iHc7vkOBaZVw" isDefault="1">
                        <Info min="0" flag="52" seq="1" ref="0" bb="2" group="117" />
                      </Parameter>
                      <Transport id="P-dDRLHDRkWcd_W4HOl9RA" name="PassiveDiffusionInt2Cell" description="Passive diffusion to cell" mode="Logical" containerType="Transport" dimension="Amount per time" formula="i53b2kWw0kOueu4NbTQK2g" sourceAmount="630oBMFmzEm8v56pOASsOw" targetAmount="UCXwZzemA0OYsB6lVzpzIw" />
                    </Children>
                  </Container>
                  <Parameter id="4UXH7qqHPEi_yKzFoOxJfA" name="Surface area (interstitial/intracellular)" description="Surface area between interstitial and intracellular space" icon="Parameter" persistable="0" isFixedValue="0" dim="Area" quantityType="Parameter" negativeValuesAllowed="1" formula="NfYq_ZgIHUeEMQPlZRZewQ" isDefault="1" displayUnit="cm²">
                    <Tags>
                      <Tag value="Neighborhood: Interstitial / Intracellular" />
                    </Tags>
                    <Info min="0" flag="122" seq="16" ref="0" bb="32" group="105" />
                  </Parameter>
                </Children>
              </Neighborhood>
              <Neighborhood id="FWTjUNDHiUOubP462v83qQ" name="Spleen_pls_PortalVein_pls" description="Neighborhood between Spleen/Plasma and PortalVein/Plasma" mode="Logical" containerType="Neighborhood" firstNeighbor="_emG1LJDV0CMW2zKe_8I6w" secondNeighbor="Lb4A7hMrCUiKB75td2dUTA">
                <Tags>
                  <Tag value="Neighborhood: Plasma / Plasma" />
                </Tags>
                <Children>
                  <Container id="kYRaEyED1EGJQnBt7Btq7Q" name="Caffeine" mode="Logical" containerType="Molecule">
                    <Children>
                      <Transport id="MRwQCooX2kWeJQnobHNGxQ" name="MassTransferOrgPl2BloodPool_pve" description="Mass transfer from organ: Plasma to Portal Vein: Plasma" mode="Logical" containerType="Transport" dimension="Amount per time" formula="uhoRZ8fSMEefJ2zT0WhSxQ" sourceAmount="G9wDkGoN4EusMx49brtcKA" targetAmount="khfiR6lkSkaZCSKmzmN5LQ" />
                    </Children>
                  </Container>
                </Children>
              </Neighborhood>
              <Neighborhood id="_nkVZD0LtEqco49VYBl9VA" name="Spleen_pls_Spleen_bc" description="Neighborhood between Spleen/Plasma and Spleen/Blood Cells" mode="Logical" containerType="Neighborhood" firstNeighbor="_emG1LJDV0CMW2zKe_8I6w" secondNeighbor="KqJylVd9BUywJ2TQfp1rUg">
                <Tags>
                  <Tag value="Neighborhood: Plasma / BloodCells" />
                </Tags>
                <Children>
                  <Container id="m7ttRqI0MEKsPZ3jSa--jA" name="Caffeine" mode="Logical" containerType="Molecule">
                    <Children>
                      <Transport id="S3NQv761j0KI0LTv-ETm6Q" name="PassiveDiffusionPl2RBC" description="Passive diffusion to blood cells" mode="Logical" containerType="Transport" dimension="Amount per time" formula="s_XhEnSI1USzAVqDH6OQpw" sourceAmount="G9wDkGoN4EusMx49brtcKA" targetAmount="R9gbHMKjQE-OUgPh1PWofg" />
                    </Children>
                  </Container>
                  <Parameter id="nDWIT8T7GUaotYzLNxVKow" name="Surface area (blood cells/plasma)" description="Surface area between blood cells and plasma" icon="Parameter" persistable="0" isFixedValue="0" dim="Area" quantityType="Parameter" negativeValuesAllowed="1" formula="uIn-YK4tWUeqj8hA5J5BJA" isDefault="1" displayUnit="cm²">
                    <Tags>
                      <Tag value="Neighborhood: Plasma / BloodCells" />
                    </Tags>
                    <Info min="0" flag="122" seq="19" ref="0" bb="32" group="104" />
                  </Parameter>
                </Children>
              </Neighborhood>
              <Neighborhood id="U1txiQUDvk-zARH30dlg4Q" name="Spleen_pls_Spleen_int" description="Neighborhood between Spleen/Plasma and Spleen/Interstitial" mode="Logical" containerType="Neighborhood" firstNeighbor="_emG1LJDV0CMW2zKe_8I6w" secondNeighbor="vC859HycEEexlMJ8h84HvQ">
                <Tags>
                  <Tag value="Neighborhood: Plasma / Interstitial" />
                </Tags>
                <Children>
                  <Container id="WPh_MH2eFUS2q_AtsxsCag" name="Caffeine" mode="Logical" containerType="Molecule">
                    <Children>
                      <Parameter id="48D5o-15YkKbK-C2DW-t7Q" name="P (plasma&lt;-&gt;interstitial)" description="Permeability between plasma and interstitial space" icon="Parameter" persistable="0" isFixedValue="0" dim="Velocity" quantityType="Parameter" negativeValuesAllowed="1" isDefault="1" value="10" displayUnit="cm/min">
                        <ValueOrigin id="49" source="Other" method="Assumption" description="Assumption: very fast exchange" />
                        <Info min="0" flag="122" seq="1" ref="0" bb="2" group="77" />
                      </Parameter>
                      <Parameter id="D_SFxer0T0iRRfragZrsqQ" name="Partition coefficient (interstitial/plasma)" description="Partition coefficient between interstitial space and plasma" icon="Parameter" persistable="0" isFixedValue="0" quantityType="Parameter" negativeValuesAllowed="1" formula="Mc2dr1l2MEOj6OeevVfU1A" isDefault="1">
                        <Info min="0" flag="122" seq="1" ref="0" bb="2" group="70" />
                      </Parameter>
                      <Transport id="xDxw5O4h2UCixY4tM8kzeA" name="PassiveDiffusionPl2Int" description="Passive diffusion from plasma to interstitial space" mode="Logical" containerType="Transport" dimension="Amount per time" formula="pJx3KAi2mEyHX42NoIcHgQ" sourceAmount="G9wDkGoN4EusMx49brtcKA" targetAmount="630oBMFmzEm8v56pOASsOw" />
                    </Children>
                  </Container>
                  <Parameter id="OFHTUQNiNUyh_kRr9rVrJA" name="Surface area (plasma/interstitial)" description="Surface area between plasma and interstitial space" icon="Parameter" persistable="0" isFixedValue="0" dim="Area" quantityType="Parameter" negativeValuesAllowed="1" formula="EgBEvlo9QkSoGOadGxWHdQ" isDefault="1" displayUnit="cm²">
                    <Tags>
                      <Tag value="Neighborhood: Plasma / Interstitial" />
                    </Tags>
                    <ValueOrigin id="26" source="Publication" description="Niederalt, C., Kuepfer, L., Solodenko, J. et al. J Pharmacokinet Pharmacodyn (2017). https://doi.org/10.1007/s10928-017-9559-4" />
                    <Info min="0" flag="122" seq="16" ref="0" bb="32" group="106" />
                  </Parameter>
                </Children>
              </Neighborhood>
              <Neighborhood id="N4w1uV4vPEatCXSSU3TIWg" name="Saliva_slv_Saliva_slv" description="Neighborhood between Saliva/SalivaGland and Saliva/Saliva" mode="Logical" containerType="Neighborhood" firstNeighbor="Q-gQxs0mTEiqpJjjj58aOg" secondNeighbor="0Leb-DVhrEW4tpaTENQjRg">
                <Tags>
                  <Tag value="Neighborhood: SalivaGland / Saliva" />
                </Tags>
                <Children>
                  <Container id="iBKbB_Kd1k2RkV4AjYufJQ" name="Caffeine" mode="Logical" containerType="Molecule">
                    <Children>
                      <Parameter id="NBhn-FEbnE22uPf9yPTwIw" name="Partition coefficient (intracellular/plasma)" description="Partition coefficient between intracellular space and plasma" icon="Parameter" persistable="0" isFixedValue="0" quantityType="Parameter" negativeValuesAllowed="1" formula="YGt6PsrFwEeU-kAI7XdU1w" isDefault="1">
                        <ValueOrigin id="43" source="Internet" description="Willi Cawello. Pharmacokinetics and bioavailability derived from various body fluids. http://www.agah.eu/fileadmin/_migrated/content_uploads/W._Cawello__2__25.05.07.pdf" />
                        <Info min="0" flag="122" seq="1" ref="0" bb="2" group="69" />
                      </Parameter>
                      <Parameter id="2hqNGjuWLkuGU6fUbdJirw" name="SalivaPlasmaRatio" description="Ratio of saliva vs. plasma concentrations" icon="Parameter" persistable="0" isFixedValue="0" quantityType="Parameter" negativeValuesAllowed="1" formula="REU2GgAUuU6CmvmL-1c2VA" isDefault="1">
                        <Info min="0" flag="54" seq="1" ref="0" bb="2" group="22" />
                      </Parameter>
                      <Transport id="iW6GXGOWfkqgzwVs2euHbg" name="PassiveDiffusionPlsToSaliva" description="Passive diffusion plasma to saliva" mode="Logical" containerType="Transport" dimension="Amount per time" formula="ykzgLDFVCk-qCUTCVXNSog" sourceAmount="R_lxTA0V_UKIklH9GMcrrA" targetAmount="tf0Lg30-m06rBjTvsWKzvw" />
                    </Children>
                  </Container>
                </Children>
              </Neighborhood>
              <Neighborhood id="k91pi3duK0mIGNWVT8LC-A" name="Duodenum_int_Duodenum_cell" description="Neighborhood between Small Intestine/Mucosa/Duodenum/Interstitial and Small Intestine/Mucosa/Duodenum/Intracellular" mode="Logical" containerType="Neighborhood" firstNeighbor="nW3qPOjL-UG3HcDQ7extYA" secondNeighbor="GfJ6IPlLs0C0s58_0tLSUg">
                <Tags>
                  <Tag value="Neighborhood: Interstitial / Intracellular" />
                  <Tag value="Small intestine  neighborhood" />
                </Tags>
                <Children>
                  <Container id="dMNM71SMmEeFq5VbhMGM_Q" name="Caffeine" mode="Logical" containerType="Molecule">
                    <Children>
                      <Parameter id="bVz0ddKkkkCc_Vhf0qMm7Q" name="P (interstitial-&gt;intracellular)" description="Permeability from interstitial to intracellular space" icon="Parameter" persistable="0" isFixedValue="0" dim="Velocity" quantityType="Parameter" negativeValuesAllowed="1" formula="-UVZOqwurEqSxWS7Ftm5vQ" isDefault="1" displayUnit="cm/min">
                        <Info min="0" flag="122" seq="1" ref="0" bb="2" group="135" />
                      </Parameter>
                      <Parameter id="gKnx2H3Wq0i_zexaaSsdmg" name="P (intracellular-&gt;interstitial)" description="Permeability from intracellular to interstitial space" icon="Parameter" persistable="0" isFixedValue="0" dim="Velocity" quantityType="Parameter" negativeValuesAllowed="1" formula="D5TTxYS4Hk6Y8ZtqZ2WMaA" isDefault="1" displayUnit="cm/min">
                        <Info min="0" flag="122" seq="1" ref="0" bb="2" group="133" />
                      </Parameter>
                      <Parameter id="Rb9YnwihhkiHs4W0BmKvrQ" name="P*SA interstitial -&gt; intracellular" description="Permeability surface area product from interstitial to intracellular space" icon="Parameter" persistable="0" isFixedValue="0" dim="Flow" quantityType="Parameter" negativeValuesAllowed="1" formula="BPvWRKJYV0ijbWUB8gZwxA" isDefault="1" displayUnit="l/min">
                        <Info min="0" flag="54" seq="1" ref="0" bb="2" group="75" />
                      </Parameter>
                      <Parameter id="o9FTvLidW0KjILvvE61PuQ" name="P*SA intracellular -&gt; interstitial" description="Permeability surface area product from intracellular to interstitial space" icon="Parameter" persistable="0" isFixedValue="0" dim="Flow" quantityType="Parameter" negativeValuesAllowed="1" formula="cLhplWy800q0S-ARzRIAhQ" isDefault="1" displayUnit="l/min">
                        <Info min="0" flag="54" seq="1" ref="0" bb="2" group="75" />
                      </Parameter>
                      <Parameter id="H0xUWgEiQUu0uk2BawoedA" name="P_cell_int_factor" description="Factor modifying the permeability of acids and bases depending on their degree of dissociation" icon="Parameter" persistable="0" isFixedValue="0" quantityType="Parameter" negativeValuesAllowed="1" isDefault="1" value="1">
                        <Info min="0" flag="54" seq="1" ref="0" bb="2" group="75" />
                      </Parameter>
                      <Parameter id="UGjxMbd9xUeETjbOsHcbpw" name="P_int_cell_factor" description="Factor modifying the permeability of acids and bases depending on their degree of dissociation" icon="Parameter" persistable="0" isFixedValue="0" quantityType="Parameter" negativeValuesAllowed="1" isDefault="1" value="1">
                        <Info min="0" flag="54" seq="1" ref="0" bb="2" group="75" />
                      </Parameter>
                      <Parameter id="3D1vlZGwU0umFjSaecgplg" name="Partition coefficient (intracellular/plasma)" description="Partition coefficient between intracellular space and plasma" icon="Parameter" persistable="0" isFixedValue="0" quantityType="Parameter" negativeValuesAllowed="1" formula="mqUIRISan0qAMYSZtP1Qjg" isDefault="1">
                        <Info min="0" flag="122" seq="1" ref="0" bb="2" group="147" />
                      </Parameter>
                      <Parameter id="RRsvkxJ1AES4VXD9l3EbGg" name="Partition coefficient (intracellular/water)" description="Partition coefficient (intracellular/water)" icon="Parameter" persistable="0" isFixedValue="0" quantityType="Parameter" negativeValuesAllowed="1" formula="SzXj_-uxiEaacj69l3m6TA" isDefault="1">
                        <Info min="0" flag="54" seq="1" ref="0" bb="2" group="67" />
                      </Parameter>
                      <Parameter id="J1f4R51pOkmdDGMkd_-pzw" name="Partition coefficient (interstitial/water)" description="Partition coefficient (interstitial/water)" icon="Parameter" persistable="0" isFixedValue="0" quantityType="Parameter" negativeValuesAllowed="1" formula="rwLwc8z5sEmdxeZi1oOI4g" isDefault="1">
                        <Info min="0" flag="52" seq="1" ref="0" bb="2" group="117" />
                      </Parameter>
                      <Transport id="1x8_Tbk4F0aeouhUWUBDAQ" name="PassiveDiffusionInt2Cell" description="Passive diffusion to cell" mode="Logical" containerType="Transport" dimension="Amount per time" formula="YG7qTq_WSkKXE4yGBpHMFg" sourceAmount="O2qvK8vGfUqFUaSZiJyD0Q" targetAmount="8dsVNWbUcUOOjgHJxUzVdw" />
                    </Children>
                  </Container>
                  <Parameter id="uE_KqQAPp0m2RVtbE8enLA" name="Surface area (interstitial/intracellular)" description="Surface area between interstitial and intracellular space" icon="Parameter" persistable="0" isFixedValue="0" dim="Area" quantityType="Parameter" negativeValuesAllowed="1" formula="Iuf1zWNe-k6m9DuidP96sg" isDefault="1" displayUnit="cm²">
                    <Tags>
                      <Tag value="Neighborhood: Interstitial / Intracellular" />
                      <Tag value="Small intestine  neighborhood" />
                    </Tags>
                    <Info min="0" flag="122" seq="18" ref="0" bb="32" group="105" />
                  </Parameter>
                </Children>
              </Neighborhood>
              <Neighborhood id="nNSiluSwd0GjiLR3rU5NIw" name="Duodenum_pls_Duodenum_bc" description="Neighborhood between Small Intestine/Mucosa/Duodenum/Plasma and Small Intestine/Mucosa/Duodenum/Blood Cells" mode="Logical" containerType="Neighborhood" firstNeighbor="ZO9CejkDiE-8xVqvp58-zQ" secondNeighbor="M9nqH7XtXk6h5V15o0V9Hg">
                <Tags>
                  <Tag value="Neighborhood: Plasma / BloodCells" />
                  <Tag value="Small intestine  neighborhood" />
                </Tags>
                <Children>
                  <Container id="NWIHdN2lo0W9254XUJUkXg" name="Caffeine" mode="Logical" containerType="Molecule">
                    <Children>
                      <Transport id="qSzyZygCSES5F04hYdXzcA" name="PassiveDiffusionPl2RBC" description="Passive diffusion to blood cells" mode="Logical" containerType="Transport" dimension="Amount per time" formula="cwGBXttSQEu0HT6bFfw_dA" sourceAmount="W1aPZlYHlk-37XAGzPdw6A" targetAmount="NsZ6ZwGHY0-bXnVIvA_fww" />
                    </Children>
                  </Container>
                  <Parameter id="x3qa-zXL-0eQargVU69cqA" name="Surface area (blood cells/plasma)" description="Surface area between blood cells and plasma" icon="Parameter" persistable="0" isFixedValue="0" dim="Area" quantityType="Parameter" negativeValuesAllowed="1" formula="LrvAIuArCkWfq3HOJkcuxg" isDefault="1" displayUnit="cm²">
                    <Tags>
                      <Tag value="Neighborhood: Plasma / BloodCells" />
                      <Tag value="Small intestine  neighborhood" />
                    </Tags>
                    <Info min="0" flag="122" seq="21" ref="0" bb="32" group="104" />
                  </Parameter>
                </Children>
              </Neighborhood>
```
