## Supplementary material for "ToxMCP: Guardrailed, Auditable Agentic Workflows for Computational Toxicology via the Model Context Protocol": Midazolam_Canonical.pkml (part 4 of 17)

```
                      <Parameter id="0qGzcOkhckm_6KW3l3zvRA" name="pKa_pH_WS_sol_F3" description="Supporting parameter for calculation of pKa- and pH- dependent solubilty scale factor at refPH" icon="Parameter" persistable="0" isFixedValue="0" quantityType="Parameter" negativeValuesAllowed="1" formula="xbhkSFoL20KiTxpGNy5eAw" buildMode="Global" isDefault="1">
                        <Info min="0" max="1" flag="52" seq="1" ref="0" bb="2" group="18" />
                      </Parameter>
                      <Parameter id="PWn6ZerTmE2TVoDRRc5rlw" name="pKa_pH_WS_sol_K1" description="Supporting parameter for calculation of pKa- and pH- dependent solubilty scale factor at refPH" icon="Parameter" persistable="0" isFixedValue="0" quantityType="Parameter" negativeValuesAllowed="1" formula="Iik_lhjl4E-7pqmiJYJUxg" buildMode="Global" isDefault="1">
                        <Info min="0" max="1" flag="52" seq="1" ref="0" bb="2" group="18" />
                      </Parameter>
                      <Parameter id="rJc01nYwV0eLlSC52WyOug" name="pKa_pH_WS_sol_K2" description="Supporting parameter for calculation of pKa- and pH- dependent solubilty scale factor at refPH" icon="Parameter" persistable="0" isFixedValue="0" quantityType="Parameter" negativeValuesAllowed="1" formula="6PdO8EPAWU2KUzbxIdM-Ew" buildMode="Global" isDefault="1">
                        <Info min="0" max="1" flag="52" seq="1" ref="0" bb="2" group="18" />
                      </Parameter>
                      <Parameter id="z9bLX-j7LEywWMCmg1V6yw" name="pKa_pH_WS_sol_K3" description="Supporting parameter for calculation of pKa- and pH- dependent solubilty scale factor at refPH" icon="Parameter" persistable="0" isFixedValue="0" quantityType="Parameter" negativeValuesAllowed="1" formula="Y2kK5oXxSEyCrxCMfoi0BQ" buildMode="Global" isDefault="1">
                        <Info min="0" max="1" flag="52" seq="1" ref="0" bb="2" group="18" />
                      </Parameter>
                      <Parameter id="WIGcKaMrXEezmFH4UQSKag" name="pKa_pH_WS_sol_K4" description="Supporting parameter for calculation of pKa- and pH- dependent solubilty scale factor at refPH" icon="Parameter" persistable="0" isFixedValue="0" quantityType="Parameter" negativeValuesAllowed="1" formula="wIMcW6c-NkyUz1Znuml3Uw" buildMode="Global" isDefault="1">
                        <Info min="0" max="1" flag="52" seq="1" ref="0" bb="2" group="18" />
                      </Parameter>
                      <Parameter id="r_p662_3CU2jtlPOunBi9w" name="pKa_pH_WS_sol_K5" description="Supporting parameter for calculation of pKa- and pH- dependent solubilty scale factor at refPH" icon="Parameter" persistable="0" isFixedValue="0" quantityType="Parameter" negativeValuesAllowed="1" formula="4z4VNEKaHEqd1JDgoB-dqg" buildMode="Global" isDefault="1">
                        <Info min="0" max="1" flag="52" seq="1" ref="0" bb="2" group="18" />
                      </Parameter>
                      <Parameter id="n80h6dF1_UGcs8h4VTO6QA" name="pKa_pH_WS_sol_K6" description="Supporting parameter for calculation of pKa- and pH- dependent solubilty scale factor at refPH" icon="Parameter" persistable="0" isFixedValue="0" quantityType="Parameter" negativeValuesAllowed="1" formula="A0V0WzlWoUa3cv9LCyvKGw" buildMode="Global" isDefault="1">
                        <Info min="0" max="1" flag="52" seq="1" ref="0" bb="2" group="18" />
                      </Parameter>
                      <Parameter id="CvNcZoYNUkKzlciAg0XAfA" name="pKa_pH_WS_sol_K7" description="Supporting parameter for calculation of pKa- and pH- dependent solubilty scale factor at refPH" icon="Parameter" persistable="0" isFixedValue="0" quantityType="Parameter" negativeValuesAllowed="1" formula="tV4BIzZnYki8CeEyqXtIsw" buildMode="Global" isDefault="1">
                        <Info min="0" max="1" flag="52" seq="1" ref="0" bb="2" group="18" />
                      </Parameter>
                      <Parameter id="3H2C3MEZJU6oX_629TPA6w" name="pKa_pH_WS_sol_K8" description="Supporting parameter for calculation of pKa- and pH- dependent solubilty scale factor at refPH" icon="Parameter" persistable="0" isFixedValue="0" quantityType="Parameter" negativeValuesAllowed="1" formula="En5wUP3aCk2sBr6_VvXY-A" buildMode="Global" isDefault="1">
                        <Info min="0" max="1" flag="52" seq="1" ref="0" bb="2" group="18" />
                      </Parameter>
                      <Parameter id="gtBLi-ZOqk-GHiRBBZAKxw" name="pKa_ThreeAcids_0" description="Smallest acid pKa for compound with 3 acid groups" icon="Parameter" persistable="0" isFixedValue="0" quantityType="Parameter" negativeValuesAllowed="1" formula="Vdi1GEJTb0m4nvCsc4TImg" buildMode="Global" isDefault="1">
                        <Info min="0" max="14" flag="52" seq="1" ref="0" bb="2" group="16" />
                      </Parameter>
                      <Parameter id="GIdo4nggd0GUUNlAcYJ4Xw" name="pKa_ThreeAcids_1" description="Middle acid pKa for compound with 3 acid groups" icon="Parameter" persistable="0" isFixedValue="0" quantityType="Parameter" negativeValuesAllowed="1" formula="VZKJ0gh8nUK6qrrxS5p1-g" buildMode="Global" isDefault="1">
                        <Info min="0" max="14" flag="52" seq="1" ref="0" bb="2" group="16" />
                      </Parameter>
                      <Parameter id="b-s_hUs13U-h7k0Bhqfm_Q" name="pKa_ThreeBases_0" description="Smallest base pKa for compound with 3 base groups" icon="Parameter" persistable="0" isFixedValue="0" quantityType="Parameter" negativeValuesAllowed="1" formula="aW9f-Mq8KE-wBNZWLx50ug" buildMode="Global" isDefault="1">
                        <Info min="0" max="14" flag="52" seq="1" ref="0" bb="2" group="16" />
                      </Parameter>
                      <Parameter id="kxapFOJrTkWMtM022ev15A" name="pKa_ThreeBases_1" description="Middle base pKa for compound with 3 base groups" icon="Parameter" persistable="0" isFixedValue="0" quantityType="Parameter" negativeValuesAllowed="1" formula="Pcbv9jvxtESoVX84JGChgA" buildMode="Global" isDefault="1">
                        <Info min="0" max="14" flag="52" seq="1" ref="0" bb="2" group="16" />
                      </Parameter>
                      <Parameter id="29jLntlEFk2ECIKIvDtIog" name="pKa_TwoAcids_0" description="Smallest acid pKa for compound with 2 acid groups" icon="Parameter" persistable="0" isFixedValue="0" quantityType="Parameter" negativeValuesAllowed="1" formula="Se5wSfzK0UqWHEFuNr00-g" buildMode="Global" isDefault="1">
                        <Info min="0" max="14" flag="52" seq="1" ref="0" bb="2" group="16" />
                      </Parameter>
                      <Parameter id="OzupNsRMsUq5yp0-TildmQ" name="pKa_TwoAcids_1" description="Middle acid pKa for compound with 2 acid groups" icon="Parameter" persistable="0" isFixedValue="0" quantityType="Parameter" negativeValuesAllowed="1" formula="aDBKl9EDzUuGrAHfPvDUDA" buildMode="Global" isDefault="1">
                        <Info min="0" max="14" flag="52" seq="1" ref="0" bb="2" group="16" />
                      </Parameter>
                      <Parameter id="EuTobeHofUqFHeLP5fy90Q" name="pKa_TwoBases_0" description="Smallest base pKa for compound with 2 base groups" icon="Parameter" persistable="0" isFixedValue="0" quantityType="Parameter" negativeValuesAllowed="1" formula="7-0yXRVKUUq6O3GTiGh1Qg" buildMode="Global" isDefault="1">
                        <Info min="0" max="14" flag="52" seq="1" ref="0" bb="2" group="16" />
                      </Parameter>
                      <Parameter id="O1mRAo7WIECrD1CR3qjHQQ" name="pKa_TwoBases_1" description="Middle base pKa for compound with 2 base groups" icon="Parameter" persistable="0" isFixedValue="0" quantityType="Parameter" negativeValuesAllowed="1" formula="UqYA1wXJdkegyzsnAq3XXQ" buildMode="Global" isDefault="1">
                        <Info min="0" max="14" flag="52" seq="1" ref="0" bb="2" group="16" />
                      </Parameter>
                      <Parameter id="sciM7xVtqEOu737KS4rNfA" name="Plasma protein binding partner" description="Plasma protein to which the drug is predominantly bound. The ontogeny of the two most important plasma protein binding partners, albumin and α1-acid glycoprotein (AGP) is available in the PK-Sim database so that the fraction unbound in plasma can be scaled to children using the ontogeny of the respective protein. If  the binding partner is neither albumin nor AGP  or if scaling to children is not of interest, the third alternative (unknown) can be used. Please note that any other ontogeny can be uploaded for the scaling to children using the Population Simulation Toolbox in MoBi" icon="Parameter" persistable="0" isFixedValue="0" quantityType="Parameter" negativeValuesAllowed="1" buildMode="Global" isDefault="1" value="1">
                        <Info flag="50" seq="1" ref="0" bb="2" group="9" />
                      </Parameter>
                      <Parameter id="BLgVL3lq3Ei5mkJNYY77-Q" name="Solubility_pKa_pH_Factor" description="pKa/pH-Dependent factor for solubility" icon="Parameter" persistable="0" isFixedValue="0" quantityType="Parameter" negativeValuesAllowed="1" formula="yQOKZJAH8EG2nWg65JPi9A" buildMode="Global" isDefault="1">
                        <Info min="0" flag="52" seq="1" ref="0" bb="2" group="18" />
                      </Parameter>
                      <Parameter id="ICZpP-y8EE2-Lqm4yI5mMw" name="Total drug mass" description="Total drug mass" icon="Parameter" persistable="0" isFixedValue="0" dim="Amount" quantityType="Parameter" negativeValuesAllowed="1" formula="YzKI8wCIvE60quw2Gh-8vQ" buildMode="Global" isDefault="1" displayUnit="µmol">
                        <Info min="0" flag="52" seq="1" ref="0" bb="2" group="9" />
                      </Parameter>
                      <Parameter id="ETuvNETZN068COD0IE1F1Q" name="Total oral drug mass" description="Total oral drug mass" icon="Parameter" persistable="0" isFixedValue="0" dim="Amount" quantityType="Parameter" negativeValuesAllowed="1" buildMode="Global" isDefault="1" value="0" displayUnit="µmol">
                        <Info min="0" flag="52" seq="1" ref="0" bb="2" group="63" />
                      </Parameter>
                      <Parameter id="_aDaoFFFPky7P8HhNUGd8w" name="Lipophilicity" description="Model dependent lipophilicity measure: LogMA / LogP / ..." icon="Parameter" persistable="0" isFixedValue="0" dim="Log Units" quantityType="Parameter" negativeValuesAllowed="1" buildMode="Global" isDefault="1" value="NaN" displayUnit="Log Units">
                        <Info min="-10" max="10" flag="50" seq="2" ref="0" bb="2" group="12" />
                      </Parameter>
                      <Parameter id="uCW2c5uYNU2FB921o0j_LQ" name="Fraction unbound (plasma, reference value)" description="Fraction unbound in plasma of the reference individual, i.e. in the case of human typically an average healthy adult. This reference value can be scaled to children based on the ontogeny of the respective plasma protein and/or in diseased subjects using the plasma protein scale factor defined in the individual" icon="Parameter" persistable="0" isFixedValue="0" dim="Fraction" quantityType="Parameter" negativeValuesAllowed="1" buildMode="Global" isDefault="1" value="NaN">
                        <Info min="0" max="1" flag="34" seq="3" ref="0" bb="2" group="10" />
                      </Parameter>
                      <Parameter id="JNO9o4gnikitEQT8oymxSA" name="Solubility at reference pH" description="Solubility at reference pH" icon="Parameter" persistable="0" isFixedValue="0" dim="Concentration (mass)" quantityType="Parameter" negativeValuesAllowed="1" buildMode="Global" isDefault="1" value="NaN" displayUnit="mg/l">
                        <Info min="0" flag="50" seq="4" ref="0" bb="2" group="18" />
                      </Parameter>
                      <Parameter id="1dV10MP5bkGsKtucqEnegA" name="Solubility table" description="Solubility table" icon="Parameter" persistable="0" isFixedValue="0" dim="Concentration (mass)" quantityType="Parameter" negativeValuesAllowed="1" buildMode="Global" isDefault="1" value="0" displayUnit="mg/l">
                        <Info min="0" flag="48" seq="4" ref="0" bb="2" group="18" />
                      </Parameter>
                      <Parameter id="6KrTCwuRBU-QfUwtkspE7A" name="Reference pH" description="Reference pH" icon="Parameter" persistable="0" isFixedValue="0" quantityType="Parameter" negativeValuesAllowed="1" buildMode="Global" isDefault="1" value="7">
                        <Info min="0" max="14" flag="50" seq="5" ref="0" bb="2" group="18" />
                      </Parameter>
                      <Parameter id="MaNsgb1NW0WtV-6uB4kHcQ" name="Solubility gain per charge" description="Supporting parameter for calculation of pKa- and pH- dependent values of intestinal solubilty" icon="Parameter" persistable="0" isFixedValue="0" quantityType="Parameter" negativeValuesAllowed="1" buildMode="Global" isDefault="1" value="1000">
                        <Info min="0" flag="34" seq="6" ref="0" bb="2" group="18" />
                      </Parameter>
                      <Parameter id="dWJhSYa-yE6F1bIoy_rfBg" name="Permeability" description="Permeability" icon="Parameter" persistable="0" isFixedValue="0" dim="Velocity" quantityType="Parameter" negativeValuesAllowed="1" formula="jl3RHxT7x0GTpf5N3YF1rg" buildMode="Global" isDefault="1" displayUnit="cm/min">
                        <Info min="0" flag="50" seq="7" ref="0" bb="2" group="15" />
                      </Parameter>
                      <Parameter id="yczY3-tKWU2-8o4Y7B_x0A" name="Specific intestinal permeability (transcellular)" description="Specific intestinal permeability (transcellular)" icon="Parameter" persistable="0" isFixedValue="0" dim="Velocity" quantityType="Parameter" negativeValuesAllowed="1" formula="gczTEe4GkkSc_Zm2Oavgcg" buildMode="Global" isDefault="1" displayUnit="cm/min">
                        <ValueOrigin id="28" source="Publication" description="Thelen K, Coboeken K, Willmann S, et al. Evolution of a detailed physiological model to simulate the gastrointestinal transit and absorption process in humans, Part 1:Oral solutions. J Pharm Sci. 2011 Dec;100(12):5324-45 https://doi.org/10.1002/jps.22726" />
                        <Info min="0" flag="50" seq="8" ref="0" bb="2" group="11" />
                      </Parameter>
                      <Parameter id="lU4YlB0P40Kh3OQsRPJZeQ" name="Partition coefficient (water/protein)" description="Partition coefficient water to protein" icon="Parameter" persistable="0" isFixedValue="0" quantityType="Parameter" negativeValuesAllowed="1" formula="eQyi-nMsS0yGxoq8ieimfw" buildMode="Global" isDefault="1">
                        <Info min="0" flag="50" seq="9" ref="0" bb="2" group="67" />
                      </Parameter>
                      <Parameter id="buRGPwf6Xk-6B54jf2sPDA" name="Treat precipitated drug as" description="Treat precipitated drug as either soluble or insoluble" icon="Parameter" persistable="0" isFixedValue="0" quantityType="Parameter" negativeValuesAllowed="1" buildMode="Global" isDefault="1" value="1">
                        <Info min="0" max="1" flag="50" seq="30" ref="0" bb="2" group="14" />
                      </Parameter>
                      <Parameter id="meTdZ2UqpUyAX_bztH2jfQ" name="Aqueous diffusion coefficient" description="Aqueous diffusion coefficient&#xA;of the drug" icon="Parameter" persistable="0" isFixedValue="0" dim="Diffusion coefficient" quantityType="Parameter" negativeValuesAllowed="1" formula="7Y_pQdYew0OkMdMTxDFUAQ" buildMode="Global" isDefault="1" displayUnit="cm²/min">
                        <ValueOrigin id="32" source="Publication" description="Willmann S, Thelen K, Becker C, et al. Mechanism-based prediction of particle size-dependent dissolution and absorption: cilostazol pharmacokinetics in dogs. Eur J Pharm Biopharm. 2010 Sep;76(1):83-94 https://doi.org/10.1016/j.ejpb.2010.06.003" />
                        <Info min="6E-13" max="0.6" flag="50" seq="31" ref="0" bb="2" group="14" />
                      </Parameter>
                      <Parameter id="4Ry_LxSaF0KgJH3ejHK74w" name="Density (drug)" description="Density of drug material" icon="Parameter" persistable="0" isFixedValue="0" dim="Density" quantityType="Parameter" negativeValuesAllowed="1" buildMode="Global" isDefault="1" value="1" displayUnit="g/cm³">
                        <ValueOrigin id="32" source="Publication" description="Willmann S, Thelen K, Becker C, et al. Mechanism-based prediction of particle size-dependent dissolution and absorption: cilostazol pharmacokinetics in dogs. Eur J Pharm Biopharm. 2010 Sep;76(1):83-94 https://doi.org/10.1016/j.ejpb.2010.06.003" />
                        <Info min="2.5E-06" flag="50" seq="32" ref="0" bb="2" group="14" />
                      </Parameter>
                      <Parameter id="DNLtAwYM3k-330ud76CZnA" name="Immediately dissolve particles smaller than" description="Threshold for the particle radius of immediate dissolution" icon="Parameter" persistable="0" isFixedValue="0" dim="Length" quantityType="Parameter" negativeValuesAllowed="1" buildMode="Global" isDefault="1" value="1E-07" displayUnit="cm">
                        <ValueOrigin id="32" source="Publication" description="Willmann S, Thelen K, Becker C, et al. Mechanism-based prediction of particle size-dependent dissolution and absorption: cilostazol pharmacokinetics in dogs. Eur J Pharm Biopharm. 2010 Sep;76(1):83-94 https://doi.org/10.1016/j.ejpb.2010.06.003" />
                        <Info min="1E-35" flag="50" seq="33" ref="0" bb="2" group="14" />
                      </Parameter>
                      <Parameter id="HlLlFDVOJ0Kk4LH4f5-fVA" name="Radius (solute)" description="Solute radius" icon="Parameter" persistable="0" isFixedValue="0" dim="Length" quantityType="Parameter" negativeValuesAllowed="1" formula="DCyuox3uTUuvY0N1jkYXJw" buildMode="Global" isDefault="1" displayUnit="cm">
                        <ValueOrigin id="26" source="Publication" description="Niederalt, C., Kuepfer, L., Solodenko, J. et al. J Pharmacokinet Pharmacodyn (2017). https://doi.org/10.1007/s10928-017-9559-4" />
                        <Info min="0" flag="50" seq="40" ref="0" bb="2" group="19" />
                      </Parameter>
                      <Parameter id="3lyidKHFQkOX3Fs-L3470Q" name="Kd (FcRn) in endosomal space" description="Dissociation constant of drug for binding to FcRn in endosomal space" icon="Parameter" persistable="0" isFixedValue="0" dim="Concentration (molar)" quantityType="Parameter" negativeValuesAllowed="1" buildMode="Global" isDefault="1" value="999999" displayUnit="µmol/l">
                        <ValueOrigin id="26" source="Publication" description="Niederalt, C., Kuepfer, L., Solodenko, J. et al. J Pharmacokinet Pharmacodyn (2017). https://doi.org/10.1007/s10928-017-9559-4" />
                        <Info min="0" flag="50" seq="41" ref="0" bb="2" group="19" />
                      </Parameter>
                      <Parameter id="8bTt_KGsmkqtpfBnmYIIUg" name="Kd (FcRn) in plasma/interstitial" description="Dissociation constant of drug for binding to FcRn in plasma/interstitial space. For monoclonal antibodies the binding to FcRn in neutral environment (plasma and interstitial space) is generally very weak or not detectable. In this case the high default value for Kd(FcRn) in plasma/interstitial can be kept." icon="Parameter" persistable="0" isFixedValue="0" dim="Concentration (molar)" quantityType="Parameter" negativeValuesAllowed="1" buildMode="Global" isDefault="1" value="999999" displayUnit="µmol/l">
                        <ValueOrigin id="26" source="Publication" description="Niederalt, C., Kuepfer, L., Solodenko, J. et al. J Pharmacokinet Pharmacodyn (2017). https://doi.org/10.1007/s10928-017-9559-4" />
                        <Info min="0" flag="50" seq="42" ref="0" bb="2" group="19" />
                      </Parameter>
                      <Parameter id="qPVVNt2ZIEGubfHY1RpCbw" name="kass (FcRn)" description="Association constant of drug for binding to FcRn" icon="Parameter" persistable="0" isFixedValue="0" dim="Second order rate constant" quantityType="Parameter" negativeValuesAllowed="1" buildMode="Global" isDefault="1" value="0.87" displayUnit="l/µmol/min">
                        <ValueOrigin id="26" source="Publication" description="Niederalt, C., Kuepfer, L., Solodenko, J. et al. J Pharmacokinet Pharmacodyn (2017). https://doi.org/10.1007/s10928-017-9559-4" />
                        <Info min="0" flag="50" seq="43" ref="0" bb="2" group="19" />
                      </Parameter>
                      <Parameter id="z2LHGJBAoky2xNtDyx8NPw" name="Use pH- and pKa-dependent penalty factor for charged molecule fraction" description="Penalty factor for charged molecule fraction is used for &quot;Intestinal permeability (transcellular)&quot; only" icon="Parameter" persistable="0" isFixedValue="0" quantityType="Parameter" negativeValuesAllowed="1" buildMode="Global" isDefault="1" value="0">
                        <Info min="0" max="1" flag="50" seq="100" ref="0" bb="2" group="75" />
                      </Parameter>
                      <Parameter id="liLRWcX8xE2-VpsYmHg4fA" name="Enable supersaturation" description="Enabling supersaturation inactivates the limit of how much solute can be dissolved. It should always and only be allowed in combination with particle dissolution formulations; otherwise disabled. Enabling in case of other formulations results in a lack of the solubility limit and hence in infinitely soluble solutes." icon="Parameter" persistable="0" isFixedValue="0" quantityType="Parameter" negativeValuesAllowed="1" buildMode="Global" isDefault="1" value="0">
                        <Info min="0" max="1" flag="50" seq="100" ref="0" bb="2" group="14" />
                      </Parameter>
                      <Parameter id="kl3Sc79y7UGpmuQ2yrmxQg" name="Concentration" icon="Parameter" persistable="0" isFixedValue="0" dim="Concentration (molar)" quantityType="Parameter" negativeValuesAllowed="1" formula="MwKWQNpWWUKzqnHjOc6MlA" isDefault="1" displayUnit="µmol/l">
                        <Info min="0" flag="16" seq="1" ref="0" bb="2" group="117" />
                      </Parameter>
                    </Children>
                    <UsedCalculationMethods>
                      <UsedCalculationMethod category="DistributionCellular" calculationMethod="Cellular partition coefficient method - Rodgers and Rowland" />
                      <UsedCalculationMethod category="DiffusionIntCell" calculationMethod="Cellular permeability - PK-Sim Standard" />
                      <UsedCalculationMethod category="DistributionInterstitial" calculationMethod="Interstitial partition coefficient method - Schmitt" />
                      <UsedCalculationMethod category="IntestinalPermeability" calculationMethod="IntestinalPermeability_PKSim" />
                    </UsedCalculationMethods>
                  </MoleculeBuilder>
                </Builders>
                <FormulaCache>
                  <Formulas>
                    <Formula id="MR9s7ToLukSm3pzZruT-Cw" name="PARAM_Degradation_Coefficient" dim="Inversed time" formula="ln(2)/tHalf">
                      <Paths>
                        <Path path="0" as="1" dim="2" />
                      </Paths>
                    </Formula>
                    <Formula id="o_-xIL5JQkOfn_VfabYFaw" name="PARAM_StartAmount_Protein" dim="Amount" formula="f_onto * f_disease * C_0 * V">
                      <Paths>
                        <Path path="3" as="4" dim="5" />
                        <Path path="6" as="7" />
                        <Path path="8" as="9" />
                        <Path path="10" as="11" dim="12" />
                      </Paths>
                    </Formula>
                    <Formula id="KT-2WKXYi0aEU7iFZ03xzQ" name="PARAM_f_exp_vasc_tissue_side" dim="Fraction" formula="1 - f_exp_vasend_endosomes - f_exp_vasend_plasma">
                      <Paths>
                        <Path path="13" as="14" dim="15" />
                        <Path path="16" as="17" dim="15" />
                      </Paths>
                    </Formula>
                    <Formula id="efgY54gIJkGerjx0zJ5cfg" name="PARAM_f_exp_interstitial" dim="Fraction" formula="1 - f_exp_org_cell">
                      <Paths>
                        <Path path="18" as="19" dim="15" />
                      </Paths>
                    </Formula>
                    <Formula id="i7I7mnmVnEiGXjDuRPCBwQ" name="PARAM_f_exp_bc_membrane" dim="Fraction" formula="1 - f_exp_bc_cell">
                      <Paths>
                        <Path path="20" as="21" dim="15" />
                      </Paths>
                    </Formula>
                    <Formula id="gczTEe4GkkSc_Zm2Oavgcg" name="PARAM_P_int_InVitro" dim="Velocity" formula="IsSmallMolecule ? 266 * (MWEff * 1E9) ^ ( - 4.5) * 10^LogMA * 60 *1E-1 : 0">
                      <Paths>
                        <Path path="22" as="23" dim="24" />
                        <Path path="25" as="26" />
                        <Path path="27" as="28" dim="29" />
                      </Paths>
                    </Formula>
                    <Formula id="jxU-RoJB-EW5mZp9vP0Frg" name="PARAM_MWEff" dim="Molecular weight" formula="MW - F * 0.000000017 - Cl * 0.000000022 - Br * 0.000000062 - I * 0.000000098">
                      <Paths>
                        <Path path="30" as="31" />
                        <Path path="32" as="33" />
                        <Path path="34" as="35" />
                        <Path path="36" as="37" />
                        <Path path="38" as="39" dim="24" />
                      </Paths>
                    </Formula>
                    <Formula id="KRUkGYRTN02fhZU8mZiMcQ" name="PARAM_HasHalogens" formula="Br + Chlor + F + I &gt; 0">
                      <Paths>
                        <Path path="30" as="31" />
                        <Path path="32" as="40" />
                        <Path path="34" as="35" />
                        <Path path="36" as="37" />
                      </Paths>
                    </Formula>
                    <Formula id="j7xtasE6AESN0sw39PcN_w" name="PARAM_IsDiproticAcid" formula="pKa_Acids_Count=2 &amp; pKa_Bases_Count = 0 ? 1 : 0">
                      <Paths>
                        <Path path="41" as="42" />
                        <Path path="43" as="44" />
                      </Paths>
                    </Formula>
                    <Formula id="uWW5MzEDhUCjipk2MGquWg" name="PARAM_IsDiproticBase" formula="pKa_Acids_Count=0 &amp; pKa_Bases_Count = 2 ? 1 : 0">
                      <Paths>
                        <Path path="41" as="42" />
                        <Path path="43" as="44" />
                      </Paths>
                    </Formula>
                    <Formula id="EOQMxe1EcU6kLfWmQXpMQw" name="PARAM_IsDiproticBaseMonoproticAcid" formula="pKa_Acids_Count=1 &amp; pKa_Bases_Count = 2 ? 1 : 0">
                      <Paths>
                        <Path path="41" as="42" />
                        <Path path="43" as="44" />
                      </Paths>
                    </Formula>
                    <Formula id="5AakZM_TvUi3Lr5qLKfGoA" name="PARAM_IsMonoproticAcid" formula="pKa_Acids_Count=1 &amp; pKa_Bases_Count = 0 ? 1 : 0">
                      <Paths>
                        <Path path="41" as="42" />
                        <Path path="43" as="44" />
                      </Paths>
                    </Formula>
                    <Formula id="q1SWYdctTEi2tL3nhGhovQ" name="PARAM_IsMonoproticBase" formula="pKa_Acids_Count=0 &amp; pKa_Bases_Count = 1 ? 1 : 0">
                      <Paths>
                        <Path path="41" as="42" />
                        <Path path="43" as="44" />
                      </Paths>
                    </Formula>
                    <Formula id="BXpiz-aWFkyCr4Q2Omwifw" name="PARAM_IsMonoproticBaseDiproticAcid" formula="pKa_Acids_Count=2 &amp; pKa_Bases_Count = 1 ? 1 : 0">
                      <Paths>
                        <Path path="41" as="42" />
                        <Path path="43" as="44" />
                      </Paths>
                    </Formula>
                    <Formula id="A0ec375L_EG-CRAQNK7Eag" name="PARAM_IsMonoproticBaseMonoproticAcid" formula="pKa_Acids_Count=1 &amp; pKa_Bases_Count = 1 ? 1 : 0">
                      <Paths>
                        <Path path="41" as="42" />
                        <Path path="43" as="44" />
                      </Paths>
                    </Formula>
                    <Formula id="xdtapEWAAEi6nBKK2nJkQg" name="PARAM_IsNeutral" formula="CT_0 = 0 AND CT_1 = 0 AND CT_2 = 0">
                      <Paths>
                        <Path path="45" as="46" />
                        <Path path="47" as="48" />
                        <Path path="49" as="50" />
                      </Paths>
                    </Formula>
                    <Formula id="mmIhOOEwrkmgd6h1KOjokg" name="PARAM_HasStrongBase" formula="(CT_0=1 AND pKa_0&gt;=7) OR (CT_1=1 AND pKa_1&gt;=7) OR (CT_2=1 AND pKa_2&gt;=7)">
                      <Paths>
                        <Path path="45" as="46" />
                        <Path path="47" as="48" />
                        <Path path="49" as="50" />
                        <Path path="51" as="52" />
                        <Path path="53" as="54" />
                        <Path path="55" as="56" />
                      </Paths>
                    </Formula>
                    <Formula id="EyHKh5E3qU24bm8SNM96yg" name="PARAM_IsTriproticAcid" formula="pKa_Acids_Count=3 &amp; pKa_Bases_Count = 0 ? 1 : 0">
                      <Paths>
                        <Path path="41" as="42" />
                        <Path path="43" as="44" />
                      </Paths>
                    </Formula>
                    <Formula id="boJpqJ7iYUq2hHBu_wI6ug" name="PARAM_IsTriproticBase" formula="pKa_Acids_Count=0 &amp; pKa_Bases_Count = 3 ? 1 : 0">
                      <Paths>
                        <Path path="41" as="42" />
                        <Path path="43" as="44" />
                      </Paths>
                    </Formula>
                    <Formula id="XIK-rjnQ3USGIMy-YHXDMg" name="PARAM_pKa_Acid_0" formula="pKa_OneAcid_0+pKa_TwoAcids_0+pKa_ThreeAcids_0">
                      <Paths>
                        <Path path="57" as="58" />
                        <Path path="59" as="60" />
                        <Path path="61" as="62" />
                      </Paths>
                    </Formula>
                    <Formula id="znYVFLnmH0atVyFPuHM_4Q" name="PARAM_pKa_Acid_1" formula="pKa_TwoAcids_1+pKa_ThreeAcids_1">
                      <Paths>
                        <Path path="63" as="64" />
                        <Path path="65" as="66" />
                      </Paths>
                    </Formula>
                    <Formula id="Aq21m9Q8XEGiVvANyMEmVg" name="PARAM_pKa_Acid_2" formula="IsTriproticAcid ? Max (pKa_0; Max (pKa_1; pKa_2)) : 0">
                      <Paths>
                        <Path path="67" as="68" />
                        <Path path="51" as="52" />
                        <Path path="53" as="54" />
                        <Path path="55" as="56" />
                      </Paths>
                    </Formula>
                    <Formula id="Zdmiuii2z0O52FLitWcgmw" name="PARAM_pKa_Acids_Count" formula="(CT0 = CT_ACID ? 1 : 0) + (CT1 = CT_ACID ? 1 : 0) + (CT2 = CT_ACID ? 1 : 0)">
                      <Paths>
                        <Path path="69" as="70" />
                        <Path path="45" as="71" />
                        <Path path="47" as="72" />
                        <Path path="49" as="73" />
                      </Paths>
                    </Formula>
                    <Formula id="ykC__j82F0eusMR41YWahQ" name="PARAM_pKa_Base_0" formula="pKa_OneBase_0+pKa_TwoBases_0+pKa_ThreeBases_0">
                      <Paths>
                        <Path path="74" as="75" />
                        <Path path="76" as="77" />
                        <Path path="78" as="79" />
                      </Paths>
                    </Formula>
                    <Formula id="pJCF4La0zk2x3xX0J4zOEw" name="PARAM_pKa_Base_1" formula="pKa_TwoBases_1+pKa_ThreeBases_1">
                      <Paths>
                        <Path path="80" as="81" />
                        <Path path="82" as="83" />
                      </Paths>
                    </Formula>
                    <Formula id="80JVBZBF70CpFxtyAopgDg" name="PARAM_pKa_Base_2" formula="IsTriproticBase ? Max (pKa_0; Max (pKa_1; pKa_2)) : 0">
                      <Paths>
                        <Path path="84" as="85" />
                        <Path path="51" as="52" />
                        <Path path="53" as="54" />
                        <Path path="55" as="56" />
                      </Paths>
                    </Formula>
                    <Formula id="T-tLcJdBRUK_cQaHr3jEHA" name="PARAM_pKa_Bases_Count" formula="(CT0 = CT_BASE ? 1 : 0) + (CT1 = CT_BASE ? 1 : 0) + (CT2 = CT_BASE ? 1 : 0)">
                      <Paths>
                        <Path path="86" as="87" />
                        <Path path="45" as="71" />
                        <Path path="47" as="72" />
                        <Path path="49" as="73" />
                      </Paths>
                    </Formula>
                    <Formula id="0kMH1oc-I0OKU2lfaGBBXw" name="PARAM_pKa_OneAcid_0" formula="pKa_Acids_Count=1 ? (CT0=CT_ACID ? pKa_0 : (CT1=CT_ACID ? pKa_1 : pKa_2)) : 0">
                      <Paths>
                        <Path path="69" as="70" />
                        <Path path="45" as="71" />
                        <Path path="47" as="72" />
                        <Path path="51" as="52" />
                        <Path path="53" as="54" />
                        <Path path="55" as="56" />
                        <Path path="41" as="42" />
                      </Paths>
                    </Formula>
                    <Formula id="dnZWhN5ls0aitDyywtANrA" name="PARAM_pKa_OneBase_0" formula="pKa_Bases_Count=1 ? (CT0=CT_BASE ? pKa_0 : (CT1=CT_BASE ? pKa_1 : pKa_2)) : 0">
                      <Paths>
                        <Path path="86" as="87" />
                        <Path path="45" as="71" />
                        <Path path="47" as="72" />
                        <Path path="51" as="52" />
                        <Path path="53" as="54" />
                        <Path path="55" as="56" />
                        <Path path="43" as="44" />
                      </Paths>
                    </Formula>
                    <Formula id="u6PcpXR0NkiKwfHM5FofsQ" name="PARAM_pKa_pH_WS_sol_F1" formula="CT0 != CT_NEUTRAL ?  1/(1+10^(CT0*(pKa_0-pH))) : 1">
                      <Paths>
                        <Path path="88" as="89" />
                        <Path path="45" as="71" />
                        <Path path="90" as="91" />
                        <Path path="51" as="52" />
                      </Paths>
                    </Formula>
                    <Formula id="2LNZB45pT0umQts3N7OMag" name="PARAM_pKa_pH_WS_sol_F2" formula="CT1 != CT_NEUTRAL ?  1/(1+10^(CT1*(pKa_1-pH))) : 1">
                      <Paths>
                        <Path path="88" as="89" />
                        <Path path="47" as="72" />
                        <Path path="90" as="91" />
                        <Path path="53" as="54" />
                      </Paths>
                    </Formula>
                    <Formula id="xbhkSFoL20KiTxpGNy5eAw" name="PARAM_pKa_pH_WS_sol_F3" formula="CT2 != CT_NEUTRAL ?  1/(1+10^(CT2*(pKa_2-pH))) : 1">
                      <Paths>
                        <Path path="88" as="89" />
                        <Path path="49" as="73" />
                        <Path path="90" as="91" />
                        <Path path="55" as="56" />
                      </Paths>
                    </Formula>
                    <Formula id="Iik_lhjl4E-7pqmiJYJUxg" name="PARAM_pKa_pH_WS_sol_K1" formula="F1*F2*F3">
                      <Paths>
                        <Path path="92" as="93" />
                        <Path path="94" as="95" />
                        <Path path="96" as="97" />
                      </Paths>
                    </Formula>
                    <Formula id="6PdO8EPAWU2KUzbxIdM-Ew" name="PARAM_pKa_pH_WS_sol_K2" formula="(1-F1)*F2*F3">
                      <Paths>
                        <Path path="92" as="93" />
                        <Path path="94" as="95" />
                        <Path path="96" as="97" />
                      </Paths>
                    </Formula>
                    <Formula id="Y2kK5oXxSEyCrxCMfoi0BQ" name="PARAM_pKa_pH_WS_sol_K3" formula="F1*(1-F2)*F3">
                      <Paths>
                        <Path path="92" as="93" />
                        <Path path="94" as="95" />
                        <Path path="96" as="97" />
                      </Paths>
                    </Formula>
                    <Formula id="wIMcW6c-NkyUz1Znuml3Uw" name="PARAM_pKa_pH_WS_sol_K4" formula="F1*F2*(1-F3)">
                      <Paths>
                        <Path path="92" as="93" />
                        <Path path="94" as="95" />
                        <Path path="96" as="97" />
                      </Paths>
                    </Formula>
                    <Formula id="4z4VNEKaHEqd1JDgoB-dqg" name="PARAM_pKa_pH_WS_sol_K5" formula="(1-F1)*(1-F2)*F3">
                      <Paths>
                        <Path path="92" as="93" />
                        <Path path="94" as="95" />
                        <Path path="96" as="97" />
                      </Paths>
                    </Formula>
                    <Formula id="A0V0WzlWoUa3cv9LCyvKGw" name="PARAM_pKa_pH_WS_sol_K6" formula="(1-F1)*F2*(1-F3)">
                      <Paths>
                        <Path path="92" as="93" />
                        <Path path="94" as="95" />
                        <Path path="96" as="97" />
                      </Paths>
                    </Formula>
                    <Formula id="tV4BIzZnYki8CeEyqXtIsw" name="PARAM_pKa_pH_WS_sol_K7" formula="F1*(1-F2)*(1-F3)">
                      <Paths>
                        <Path path="92" as="93" />
                        <Path path="94" as="95" />
                        <Path path="96" as="97" />
                      </Paths>
                    </Formula>
                    <Formula id="En5wUP3aCk2sBr6_VvXY-A" name="PARAM_pKa_pH_WS_sol_K8" formula="(1-F1)*(1-F2)*(1-F3)">
                      <Paths>
                        <Path path="92" as="93" />
                        <Path path="94" as="95" />
                        <Path path="96" as="97" />
                      </Paths>
                    </Formula>
                    <Formula id="Vdi1GEJTb0m4nvCsc4TImg" name="PARAM_pKa_ThreeAcids_0" formula="IsTriproticAcid ? Min (pKa_0; Min (pKa_1; pKa_2)) : 0">
                      <Paths>
                        <Path path="67" as="68" />
                        <Path path="51" as="52" />
                        <Path path="53" as="54" />
                        <Path path="55" as="56" />
                      </Paths>
                    </Formula>
                    <Formula id="VZKJ0gh8nUK6qrrxS5p1-g" name="PARAM_pKa_ThreeAcids_1" formula="IsTriproticAcid ? (pKa_0 &lt;= pKa_Acid_0 ? min(pKa_1; pKa_2) : (pKa_0 &gt;= pKa_Acid_2 ? max(pKa_1; pKa_2) : pKa_0)) : 0">
                      <Paths>
                        <Path path="67" as="68" />
                        <Path path="51" as="52" />
                        <Path path="53" as="54" />
                        <Path path="55" as="56" />
                        <Path path="98" as="99" />
                        <Path path="100" as="101" />
                      </Paths>
                    </Formula>
                    <Formula id="aW9f-Mq8KE-wBNZWLx50ug" name="PARAM_pKa_ThreeBases_0" formula="IsTriproticBase ? Min (pKa_0; Min (pKa_1; pKa_2)) : 0">
                      <Paths>
                        <Path path="84" as="85" />
                        <Path path="51" as="52" />
                        <Path path="53" as="54" />
                        <Path path="55" as="56" />
                      </Paths>
                    </Formula>
                    <Formula id="Pcbv9jvxtESoVX84JGChgA" name="PARAM_pKa_ThreeBases_1" formula="IsTriproticBase ? (pKa_0 &lt;= pKa_Base_0 ? min(pKa_1; pKa_2) : (pKa_0 &gt;= pKa_Base_2 ? max(pKa_1; pKa_2) : pKa_0)) : 0">
                      <Paths>
                        <Path path="84" as="85" />
                        <Path path="51" as="52" />
                        <Path path="53" as="54" />
                        <Path path="55" as="56" />
                        <Path path="102" as="103" />
                        <Path path="104" as="105" />
                      </Paths>
                    </Formula>
                    <Formula id="Se5wSfzK0UqWHEFuNr00-g" name="PARAM_pKa_TwoAcids_0" formula="pKa_Acids_Count=2 ? (CT0 != CT_ACID ? Min(pKa_1;pKa_2) : (CT1 != CT_ACID ? Min(pKa_0;pKa_2) : Min(pKa_0;pKa_1))) : 0">
                      <Paths>
                        <Path path="69" as="70" />
                        <Path path="45" as="71" />
                        <Path path="47" as="72" />
                        <Path path="51" as="52" />
                        <Path path="53" as="54" />
                        <Path path="55" as="56" />
                        <Path path="41" as="42" />
                      </Paths>
                    </Formula>
                    <Formula id="aDBKl9EDzUuGrAHfPvDUDA" name="PARAM_pKa_TwoAcids_1" formula="pKa_Acids_Count=2 ? (CT0 != CT_ACID ? Max(pKa_1;pKa_2) : (CT1 != CT_ACID ? Max(pKa_0;pKa_2) : Max(pKa_0;pKa_1))) : 0">
                      <Paths>
                        <Path path="69" as="70" />
                        <Path path="45" as="71" />
                        <Path path="47" as="72" />
                        <Path path="51" as="52" />
                        <Path path="53" as="54" />
                        <Path path="55" as="56" />
                        <Path path="41" as="42" />
                      </Paths>
                    </Formula>
                    <Formula id="7-0yXRVKUUq6O3GTiGh1Qg" name="PARAM_pKa_TwoBases_0" formula="pKa_Bases_Count=2 ? (CT0 != CT_BASE ? Min(pKa_1;pKa_2) : (CT1 != CT_BASE ? Min(pKa_0;pKa_2) : Min(pKa_0;pKa_1))) : 0">
                      <Paths>
                        <Path path="86" as="87" />
                        <Path path="45" as="71" />
                        <Path path="47" as="72" />
                        <Path path="51" as="52" />
                        <Path path="53" as="54" />
                        <Path path="55" as="56" />
                        <Path path="43" as="44" />
                      </Paths>
                    </Formula>
                    <Formula id="UqYA1wXJdkegyzsnAq3XXQ" name="PARAM_pKa_TwoBases_1" formula="pKa_Bases_Count=2 ? (CT0 != CT_BASE ? Max(pKa_1;pKa_2) : (CT1 != CT_BASE ? Max(pKa_0;pKa_2) : Max(pKa_0;pKa_1))) : 0">
                      <Paths>
                        <Path path="86" as="87" />
                        <Path path="45" as="71" />
                        <Path path="47" as="72" />
                        <Path path="51" as="52" />
                        <Path path="53" as="54" />
                        <Path path="55" as="56" />
                        <Path path="43" as="44" />
                      </Paths>
                    </Formula>
                    <Formula id="yQOKZJAH8EG2nWg65JPi9A" name="PARAM_Solubility_pKa_RefpH_Factor" formula="K1+K2/base^(CT0^2)+K3/base^(CT1^2)+K4/base^(CT2^2)+K5/base^max(CT0+CT1;-CT0-CT1)+K6/base^max(CT0+CT2;-CT0-CT2)+K7/base^max(CT1+CT2;-CT1-CT2)+K8/base^max(CT0+CT1+CT2;-CT0-CT1-CT2)">
                      <Paths>
                        <Path path="45" as="71" />
                        <Path path="47" as="72" />
                        <Path path="49" as="73" />
                        <Path path="106" as="107" />
                        <Path path="108" as="109" />
                        <Path path="110" as="111" />
                        <Path path="112" as="113" />
                        <Path path="114" as="115" />
                        <Path path="116" as="117" />
                        <Path path="118" as="119" />
                        <Path path="120" as="121" />
                        <Path path="122" as="123" />
                      </Paths>
                    </Formula>
                    <SumFormula id="YzKI8wCIvE60quw2Gh-8vQ" name="PARAM_TotalDrugMass" dim="Amount" variable="P" formulaString="P_#i">
                      <Criteria operator="And">
                        <DescriptorConditions>
                          <MatchTagCondition tag="DrugMass" />
                          <MatchTagCondition tag="MOLECULE" />
                        </DescriptorConditions>
                      </Criteria>
                    </SumFormula>
                    <Formula id="jl3RHxT7x0GTpf5N3YF1rg" name="PARAM_P" dim="Velocity" formula="IsSmallMolecule ? (MWEff *1E9 / 336) ^ (-6) * 10^LogMA / 5 * 1E-4 *1E-1: 0">
                      <Paths>
                        <Path path="22" as="23" dim="24" />
                        <Path path="25" as="26" />
                        <Path path="27" as="28" dim="29" />
                      </Paths>
                    </Formula>
                    <Formula id="eQyi-nMsS0yGxoq8ieimfw" name="PARAM_KProt" formula="(0.81 + 0.11 * 10^LogMA) / 24.92 * 5.0">
                      <Paths>
                        <Path path="27" as="28" dim="29" />
                      </Paths>
                    </Formula>
                    <Formula id="7Y_pQdYew0OkMdMTxDFUAQ" name="PARAM_Aqueous_diffusion_coefficient" dim="Diffusion coefficient" formula="60 * 10^(-4.113-0.4609*Log10(MW * 1E9)) *1E-2">
                      <Paths>
                        <Path path="38" as="39" dim="24" />
                      </Paths>
                    </Formula>
                    <Formula id="DCyuox3uTUuvY0N1jkYXJw" name="PARAM_Ae" dim="Length" formula="0,0333 * (MW * 1E9) ^ 0,4226 * 1E-8">
                      <Paths>
                        <Path path="38" as="39" dim="24" />
                      </Paths>
                    </Formula>
                    <Formula id="bO7YadHZy0-wXjeAj-NHhg" name="STARTAMOUNT_Protein" dim="Amount" formula="M_0">
                      <Paths>
                        <Path path="124" as="125" dim="126" />
                      </Paths>
                    </Formula>
                    <Formula id="MwKWQNpWWUKzqnHjOc6MlA" name="ConcFormula" dim="Concentration (molar)" formula="V&gt;0 ? M/V : 0">
                      <Paths>
                        <Path path="127" as="128" dim="126" />
                        <Path path="10" as="11" dim="12" />
                      </Paths>
                    </Formula>
                    <Formula id="Tzgufuw5l02OU-CX45oNvA" name="PARAM_f_exp_basolateral" dim="Fraction" formula="1 - f_exp_org_apical">
                      <Paths>
                        <Path path="129" as="130" dim="15" />
                      </Paths>
                    </Formula>
                    <Formula id="WI0aukQVI0mS3j7n5cN6sA" name="PARAM_f_exp_brn_tissue" dim="Fraction" formula="1 - f_exp_brn_bbb">
                      <Paths>
                        <Path path="131" as="132" dim="15" />
                      </Paths>
                    </Formula>
                    <Formula id="bLvl185P3UqNiDPxO6SmNQ" name="STARTAMOUNT_Protein" dim="Amount" formula="M_0">
                      <Paths>
                        <Path path="124" as="125" dim="126" />
                      </Paths>
                    </Formula>
                    <Formula id="8qfQqFH2T0GAFdcSBoa7Ww" name="STARTAMOUNT_Protein" dim="Amount" formula="M_0">
                      <Paths>
                        <Path path="124" as="125" dim="126" />
                      </Paths>
                    </Formula>
                    <Formula id="3_j8613YeEyJIKzaBXMWlg" name="STARTAMOUNT_Protein" dim="Amount" formula="M_0">
                      <Paths>
                        <Path path="124" as="125" dim="126" />
                      </Paths>
                    </Formula>
                    <Formula id="absXtK_4KUiVm2nV4Wv1cA" name="STARTAMOUNT_Protein" dim="Amount" formula="M_0">
                      <Paths>
                        <Path path="124" as="125" dim="126" />
                      </Paths>
                    </Formula>
                    <Formula id="susyZJ9KVkiJCbwVevyOsA" name="STARTAMOUNT_Protein" dim="Amount" formula="M_0">
                      <Paths>
                        <Path path="124" as="125" dim="126" />
                      </Paths>
                    </Formula>
                    <Formula id="YqdrMFYFr0ywU_lkQVWSXg" name="STARTAMOUNT_Protein" dim="Amount" formula="M_0">
                      <Paths>
                        <Path path="124" as="125" dim="126" />
                      </Paths>
                    </Formula>
                    <ConstantFormula id="G6g4pgXsLkuHf_LC-GyhdA" dim="Amount" value="0" />
                    <ConstantFormula id="wL-AOFSyuUK8CQY_vNA6wA" dim="Amount" value="0" />
                    <ConstantFormula id="UhA5CIFjPU-KF__nXjDtPQ" dim="Amount" value="0" />
                    <ConstantFormula id="ZYo1TycJS06oKDi5fRxbAQ" dim="Amount" value="0" />
                  </Formulas>
                  <StringMap>
                    <Map s="..|t1/2" id="0" />
                    <Map s="tHalf" id="1" />
                    <Map s="Time" id="2" />
                    <Map s="..|Initial concentration" id="3" />
                    <Map s="C_0" id="4" />
                    <Map s="Concentration (molar)" id="5" />
                    <Map s="..|Ontogeny factor" id="6" />
                    <Map s="f_onto" id="7" />
                    <Map s="MOLECULE|Disease factor" id="8" />
                    <Map s="f_disease" id="9" />
                    <Map s="..|..|Volume" id="10" />
                    <Map s="V" id="11" />
                    <Map s="Volume" id="12" />
                    <Map s="..|Fraction expressed in endosomes" id="13" />
                    <Map s="f_exp_vasend_endosomes" id="14" />
                    <Map s="Fraction" id="15" />
                    <Map s="..|Fraction expressed on plasma-side membrane of vascular endothelium" id="16" />
                    <Map s="f_exp_vasend_plasma" id="17" />
                    <Map s="..|..|..|Intracellular|MOLECULE|Fraction expressed intracellular" id="18" />
                    <Map s="f_exp_org_cell" id="19" />
                    <Map s="..|Fraction expressed in blood cells" id="20" />
                    <Map s="f_exp_bc_cell" id="21" />
                    <Map s="..|Effective molecular weight" id="22" />
                    <Map s="MWEff" id="23" />
                    <Map s="Molecular weight" id="24" />
                    <Map s="..|Is small molecule" id="25" />
                    <Map s="IsSmallMolecule" id="26" />
                    <Map s="..|Lipophilicity" id="27" />
                    <Map s="LogMA" id="28" />
                    <Map s="Log Units" id="29" />
                    <Map s="..|Br" id="30" />
                    <Map s="Br" id="31" />
                    <Map s="..|Cl" id="32" />
                    <Map s="Cl" id="33" />
                    <Map s="..|F" id="34" />
                    <Map s="F" id="35" />
                    <Map s="..|I" id="36" />
                    <Map s="I" id="37" />
                    <Map s="..|Molecular weight" id="38" />
                    <Map s="MW" id="39" />
                    <Map s="Chlor" id="40" />
                    <Map s="..|pKa_Acids_Count" id="41" />
                    <Map s="pKa_Acids_Count" id="42" />
                    <Map s="..|pKa_Bases_Count" id="43" />
                    <Map s="pKa_Bases_Count" id="44" />
                    <Map s="..|Compound type 0" id="45" />
                    <Map s="CT_0" id="46" />
                    <Map s="..|Compound type 1" id="47" />
                    <Map s="CT_1" id="48" />
                    <Map s="..|Compound type 2" id="49" />
                    <Map s="CT_2" id="50" />
                    <Map s="..|pKa value 0" id="51" />
                    <Map s="pKa_0" id="52" />
                    <Map s="..|pKa value 1" id="53" />
                    <Map s="pKa_1" id="54" />
                    <Map s="..|pKa value 2" id="55" />
                    <Map s="pKa_2" id="56" />
                    <Map s="..|pKa_OneAcid_0" id="57" />
                    <Map s="pKa_OneAcid_0" id="58" />
                    <Map s="..|pKa_ThreeAcids_0" id="59" />
                    <Map s="pKa_ThreeAcids_0" id="60" />
                    <Map s="..|pKa_TwoAcids_0" id="61" />
                    <Map s="pKa_TwoAcids_0" id="62" />
                    <Map s="..|pKa_ThreeAcids_1" id="63" />
                    <Map s="pKa_ThreeAcids_1" id="64" />
                    <Map s="..|pKa_TwoAcids_1" id="65" />
                    <Map s="pKa_TwoAcids_1" id="66" />
                    <Map s="..|Is triprotic acid" id="67" />
                    <Map s="IsTriproticAcid" id="68" />
                    <Map s="..|CT_ACID" id="69" />
                    <Map s="CT_ACID" id="70" />
                    <Map s="CT0" id="71" />
                    <Map s="CT1" id="72" />
                    <Map s="CT2" id="73" />
                    <Map s="..|pKa_OneBase_0" id="74" />
                    <Map s="pKa_OneBase_0" id="75" />
                    <Map s="..|pKa_ThreeBases_0" id="76" />
                    <Map s="pKa_ThreeBases_0" id="77" />
                    <Map s="..|pKa_TwoBases_0" id="78" />
                    <Map s="pKa_TwoBases_0" id="79" />
                    <Map s="..|pKa_ThreeBases_1" id="80" />
                    <Map s="pKa_ThreeBases_1" id="81" />
                    <Map s="..|pKa_TwoBases_1" id="82" />
                    <Map s="pKa_TwoBases_1" id="83" />
                    <Map s="..|Is triprotic base" id="84" />
                    <Map s="IsTriproticBase" id="85" />
                    <Map s="..|CT_BASE" id="86" />
                    <Map s="CT_BASE" id="87" />
                    <Map s="..|CT_NEUTRAL" id="88" />
                    <Map s="CT_NEUTRAL" id="89" />
                    <Map s="..|Reference pH" id="90" />
                    <Map s="pH" id="91" />
                    <Map s="..|pKa_pH_WS_sol_F1" id="92" />
                    <Map s="F1" id="93" />
                    <Map s="..|pKa_pH_WS_sol_F2" id="94" />
                    <Map s="F2" id="95" />
                    <Map s="..|pKa_pH_WS_sol_F3" id="96" />
                    <Map s="F3" id="97" />
                    <Map s="..|pKa_Acid_0" id="98" />
                    <Map s="pKa_Acid_0" id="99" />
                    <Map s="..|pKa_Acid_2" id="100" />
                    <Map s="pKa_Acid_2" id="101" />
                    <Map s="..|pKa_Base_0" id="102" />
                    <Map s="pKa_Base_0" id="103" />
                    <Map s="..|pKa_Base_2" id="104" />
                    <Map s="pKa_Base_2" id="105" />
                    <Map s="..|Solubility gain per charge" id="106" />
                    <Map s="base" id="107" />
                    <Map s="..|pKa_pH_WS_sol_K1" id="108" />
                    <Map s="K1" id="109" />
                    <Map s="..|pKa_pH_WS_sol_K2" id="110" />
                    <Map s="K2" id="111" />
                    <Map s="..|pKa_pH_WS_sol_K3" id="112" />
                    <Map s="K3" id="113" />
                    <Map s="..|pKa_pH_WS_sol_K4" id="114" />
                    <Map s="K4" id="115" />
                    <Map s="..|pKa_pH_WS_sol_K5" id="116" />
                    <Map s="K5" id="117" />
                    <Map s="..|pKa_pH_WS_sol_K6" id="118" />
                    <Map s="K6" id="119" />
                    <Map s="..|pKa_pH_WS_sol_K7" id="120" />
                    <Map s="K7" id="121" />
                    <Map s="..|pKa_pH_WS_sol_K8" id="122" />
                    <Map s="K8" id="123" />
                    <Map s="Start amount" id="124" />
                    <Map s="M_0" id="125" />
                    <Map s="Amount" id="126" />
                    <Map s=".." id="127" />
                    <Map s="M" id="128" />
                    <Map s="..|..|..|Intracellular|MOLECULE|Fraction expressed apical" id="129" />
                    <Map s="f_exp_org_apical" id="130" />
                    <Map s="..|..|..|Plasma|MOLECULE|Fraction expressed at blood brain barrier" id="131" />
                    <Map s="f_exp_brn_bbb" id="132" />
                  </StringMap>
                </FormulaCache>
              </MoleculeBuildingBlock>
              <ReactionBuildingBlock id="coRQAj_bSEOOVs9-t3YeeA" name="Reactions" icon="Reaction" bbVersion="0">
                <Creation createdAt="5250702758288848397" createdBy="mcp" creationMode="New" origin="PKSim" version="12.1" internalVersion="80" />
                <Builders>
                  <ReactionBuilder id="QbjY7KbEOUig8R1HGXzzXA" name="Midazolam-CYP3A4-Optimized" icon="Metabolism" mode="Logical" containerType="Reaction" dimension="Amount per time" createProcessRateParameter="0" processRateParameterPersistable="0" formula="w4fKrvym00esWdDcoLepVg">
                    <Children>
                      <Parameter id="rCogZjc6HE-nYJO2VMSXzg" name="In vitro Vmax for liver microsomes" description="In vitro metabolic rate constant for liver microsomes" icon="Parameter" persistable="0" isFixedValue="0" dim="Vmax per mass protein" quantityType="Parameter" negativeValuesAllowed="1" buildMode="Global" isDefault="0" value="850" displayUnit="pmol/min/mg mic. protein">
                        <Info min="0" flag="122" seq="6" ref="0" bb="4" group="130" />
                      </Parameter>
                      <Parameter id="rh4GRDquz0Cau2QiWxDRzw" name="Content of CYP proteins in liver microsomes" description="CYP Form | pmol CYP/mg&#xD;&#xA;CYP2B6   |  39&#x9;&#xD;&#xA;CYP3A4   |  108&#xD;&#xA;CYP3A5   |  1.0&#xD;&#xA;CYP2C8   |  64&#xD;&#xA;CYP2C9   |  96&#xD;&#xA;CYP2C19  |  19&#xD;&#xA;CYP2E1   |  49&#xD;&#xA;CYP2A6   |  68&#xD;&#xA;CYP1A2   |  45&#xD;&#xA;CYP2D6   |  10&#xD;&#xA;CYP2C18  |  &lt;2.5&#xD;&#xA;Source: Rodrigues (1999), Table2" icon="Parameter" persistable="0" isFixedValue="0" dim="Abundance per mass protein" quantityType="Parameter" negativeValuesAllowed="1" buildMode="Global" isDefault="1" value="108" displayUnit="pmol/mg mic. protein">
                        <Info min="0" flag="58" seq="7" ref="0" bb="4" group="130" />
                      </Parameter>
                      <Parameter id="n2aSPt6sSk-w79UOtngxhg" name="Km" description="Michaelis-Menten constant" icon="Parameter" persistable="0" isFixedValue="0" dim="Concentration (molar)" quantityType="Parameter" negativeValuesAllowed="1" buildMode="Global" isDefault="0" value="4" displayUnit="µmol/l">
                        <ValueOrigin source="Other" method="InVitro" description="aggregated from literature" />
                        <Info min="0" flag="106" seq="8" ref="0" bb="4" group="131" />
                      </Parameter>
                      <Parameter id="261Dx3vYVU-Wx8N21oJs_w" name="kcat" description="The number of substrate molecule each enzyme site converts to product per unit time, and in which the enzyme is working at maximum efficiency." icon="Parameter" persistable="0" isFixedValue="1" dim="Inversed time" quantityType="Parameter" negativeValuesAllowed="1" formula="VUBj8kWCcESa7Soemej4jw" buildMode="Global" isDefault="0" value="8.7607941215" displayUnit="1/min">
                        <ValueOrigin source="ParameterIdentification" method="ParameterIdentification" description="Value updated from 'PI Hohmann iv+po, Hyland feUr MDZG, Thummel feUr unchanged - Pint' on 2019-04-09 16:10" />
                        <Info min="0" flag="58" seq="9" ref="0" bb="4" group="131" />
                      </Parameter>
                      <Parameter id="bMBgaErUN06GswzX2-F64A" name="kcat interaction factor" description="kcat interaction factor" icon="Parameter" persistable="0" isFixedValue="0" quantityType="Parameter" negativeValuesAllowed="1" isDefault="1" value="1">
                        <ValueOrigin id="33" source="Other" description="OSP Suite Manual Chapter 16. PK-Sim®- Compounds: Defining inhibition/induction processes" />
                        <Info min="0" flag="36" seq="9" ref="0" bb="2" group="131" />
                      </Parameter>
                      <Parameter id="ZfRcTXjiNEaJR9fN73mTvw" name="kcat_app" description="The number of substrate molecule each enzyme site converts to product per unit time, and in which the enzyme is working at maximum efficiency." icon="Parameter" persistable="0" isFixedValue="0" dim="Inversed time" quantityType="Parameter" negativeValuesAllowed="1" formula="oF7Nmy4j1UGXq-AVQd8WRQ" isDefault="1" displayUnit="1/min">
                        <ValueOrigin id="33" source="Other" description="OSP Suite Manual Chapter 16. PK-Sim®- Compounds: Defining inhibition/induction processes" />
                        <Info min="0" flag="52" seq="9" ref="0" bb="2" group="131" />
                      </Parameter>
                      <Parameter id="MdRyzhUplkGBapx2hFY8MA" name="Km interaction factor" description="Km interaction factor" icon="Parameter" persistable="0" isFixedValue="0" quantityType="Parameter" negativeValuesAllowed="1" isDefault="1" value="1">
                        <ValueOrigin id="33" source="Other" description="OSP Suite Manual Chapter 16. PK-Sim®- Compounds: Defining inhibition/induction processes" />
                        <Info min="0" flag="36" seq="9" ref="0" bb="2" group="131" />
                      </Parameter>
                      <Parameter id="Lz1SwRAXwEOZ4Xl2ThnM7g" name="Km_app" description="Apparent Michaelis-Menten constant" icon="Parameter" persistable="0" isFixedValue="0" dim="Concentration (molar)" quantityType="Parameter" negativeValuesAllowed="1" formula="mHRJ2BN92k6lnVrDDIUX0w" isDefault="1" displayUnit="µmol/l">
                        <ValueOrigin id="33" source="Other" description="OSP Suite Manual Chapter 16. PK-Sim®- Compounds: Defining inhibition/induction processes" />
                        <Info min="0" flag="52" seq="9" ref="0" bb="2" group="131" />
                      </Parameter>
                    </Children>
                    <ContainerCriteria operator="And" />
                    <Educts>
                      <ReactionPartnerBuilder moleculeName="Midazolam" stoichiometricCoefficient="1" />
                    </Educts>
                    <Products>
                      <ReactionPartnerBuilder moleculeName="Midazolam-CYP3A4-Optimized Metabolite" stoichiometricCoefficient="1" />
                    </Products>
                    <ModifierNames>
                      <ModifierNamesChild>CYP3A4</ModifierNamesChild>
                    </ModifierNames>
                  </ReactionBuilder>
                  <ReactionBuilder id="pFDn-u9r7USKWUUCvCxZXw" name="Midazolam-UGT1A4-Optimized" icon="Metabolism" mode="Logical" containerType="Reaction" dimension="Amount per time" createProcessRateParameter="0" processRateParameterPersistable="0" formula="wLF8nE424kOcEi0wtSXgTg">
                    <Children>
                      <Parameter id="lqypxwivy0Kqvit9FSup4w" name="In vitro Vmax for liver microsomes" description="In vitro metabolic rate constant for liver microsomes" icon="Parameter" persistable="0" isFixedValue="0" dim="Vmax per mass protein" quantityType="Parameter" negativeValuesAllowed="1" buildMode="Global" isDefault="0" value="276" displayUnit="pmol/min/mg mic. protein">
                        <ValueOrigin source="Publication" description="Klieber 2008" />
                        <Info min="0" flag="122" seq="6" ref="0" bb="4" group="130" />
                      </Parameter>
                      <Parameter id="6IoQwOeWmk2GXyaICa_PWg" name="Content of CYP proteins in liver microsomes" description="CYP Form | pmol CYP/mg&#xD;&#xA;CYP2B6   |  39&#x9;&#xD;&#xA;CYP3A4   |  108&#xD;&#xA;CYP3A5   |  1.0&#xD;&#xA;CYP2C8   |  64&#xD;&#xA;CYP2C9   |  96&#xD;&#xA;CYP2C19  |  19&#xD;&#xA;CYP2E1   |  49&#xD;&#xA;CYP2A6   |  68&#xD;&#xA;CYP1A2   |  45&#xD;&#xA;CYP2D6   |  10&#xD;&#xA;CYP2C18  |  &lt;2.5&#xD;&#xA;Source: Rodrigues (1999), Table2" icon="Parameter" persistable="0" isFixedValue="0" dim="Abundance per mass protein" quantityType="Parameter" negativeValuesAllowed="1" buildMode="Global" isDefault="0" value="58" displayUnit="pmol/mg mic. protein">
                        <ValueOrigin source="Publication" description="Achour 2014" />
                        <Info min="0" flag="58" seq="7" ref="0" bb="4" group="130" />
                      </Parameter>
                      <Parameter id="Fo6CKWRRI02BlJw0caRt5w" name="Km" description="Michaelis-Menten constant" icon="Parameter" persistable="0" isFixedValue="0" dim="Concentration (molar)" quantityType="Parameter" negativeValuesAllowed="1" buildMode="Global" isDefault="0" value="37.8" displayUnit="µmol/l">
                        <ValueOrigin source="Publication" description="Klieber 2008" />
                        <Info min="0" flag="106" seq="8" ref="0" bb="4" group="131" />
                      </Parameter>
                      <Parameter id="HBBpA6NgyE-P46a1l4r5zQ" name="kcat" description="The number of substrate molecule each enzyme site converts to product per unit time, and in which the enzyme is working at maximum efficiency." icon="Parameter" persistable="0" isFixedValue="1" dim="Inversed time" quantityType="Parameter" negativeValuesAllowed="1" formula="3HUB5_hGiUG9b9nLu2z-yg" buildMode="Global" isDefault="0" value="3.5911771641" displayUnit="1/min">
                        <ValueOrigin source="ParameterIdentification" method="ParameterIdentification" description="Value updated from 'PI Hohmann iv+po, Hyland feUr MDZG, Thummel feUr unchanged - Pint' on 2019-04-09 16:10" />
                        <Info min="0" flag="58" seq="9" ref="0" bb="4" group="131" />
                      </Parameter>
                      <Parameter id="Uwnwu6C23kCcPUbQn1UAOA" name="kcat interaction factor" description="kcat interaction factor" icon="Parameter" persistable="0" isFixedValue="0" quantityType="Parameter" negativeValuesAllowed="1" isDefault="1" value="1">
                        <ValueOrigin id="33" source="Other" description="OSP Suite Manual Chapter 16. PK-Sim®- Compounds: Defining inhibition/induction processes" />
                        <Info min="0" flag="36" seq="9" ref="0" bb="2" group="131" />
                      </Parameter>
                      <Parameter id="JmVOLdC2ykuNMm6H3BbZ8A" name="kcat_app" description="The number of substrate molecule each enzyme site converts to product per unit time, and in which the enzyme is working at maximum efficiency." icon="Parameter" persistable="0" isFixedValue="0" dim="Inversed time" quantityType="Parameter" negativeValuesAllowed="1" formula="XMvRIT7kiEy5GjzlHMT9bw" isDefault="1" displayUnit="1/min">
                        <ValueOrigin id="33" source="Other" description="OSP Suite Manual Chapter 16. PK-Sim®- Compounds: Defining inhibition/induction processes" />
                        <Info min="0" flag="52" seq="9" ref="0" bb="2" group="131" />
                      </Parameter>
                      <Parameter id="d3wDJgiFqE6iUPNynSL8BA" name="Km interaction factor" description="Km interaction factor" icon="Parameter" persistable="0" isFixedValue="0" quantityType="Parameter" negativeValuesAllowed="1" isDefault="1" value="1">
                        <ValueOrigin id="33" source="Other" description="OSP Suite Manual Chapter 16. PK-Sim®- Compounds: Defining inhibition/induction processes" />
                        <Info min="0" flag="36" seq="9" ref="0" bb="2" group="131" />
                      </Parameter>
                      <Parameter id="xnDdkRWQ4kKgeu7P1vHQJA" name="Km_app" description="Apparent Michaelis-Menten constant" icon="Parameter" persistable="0" isFixedValue="0" dim="Concentration (molar)" quantityType="Parameter" negativeValuesAllowed="1" formula="ueJFcKq-i0uXKEPYpk284w" isDefault="1" displayUnit="µmol/l">
                        <ValueOrigin id="33" source="Other" description="OSP Suite Manual Chapter 16. PK-Sim®- Compounds: Defining inhibition/induction processes" />
                        <Info min="0" flag="52" seq="9" ref="0" bb="2" group="131" />
                      </Parameter>
                    </Children>
                    <ContainerCriteria operator="And" />
                    <Educts>
                      <ReactionPartnerBuilder moleculeName="Midazolam" stoichiometricCoefficient="1" />
                    </Educts>
                    <Products>
                      <ReactionPartnerBuilder moleculeName="Midazolam-UGT1A4-Optimized Metabolite" stoichiometricCoefficient="1" />
                    </Products>
                    <ModifierNames>
                      <ModifierNamesChild>UGT1A4</ModifierNamesChild>
                    </ModifierNames>
                  </ReactionBuilder>
                  <ReactionBuilder id="WrPITVU2sEynxFoozWBVwg" name="Midazolam-GABRG2-Buhr 1997" icon="SpecificBinding" mode="Logical" containerType="Reaction" dimension="Amount per time" createProcessRateParameter="0" processRateParameterPersistable="0" formula="eZx0Pv37n0e5vXHUjfrtLg">
                    <Children>
                      <Parameter id="1nD3lWwxZk2CGC3zMxX_dw" name="koff" description="Dissociation rate constant" icon="Parameter" persistable="0" isFixedValue="0" dim="Inversed time" quantityType="Parameter" negativeValuesAllowed="1" buildMode="Global" isDefault="0" value="1" displayUnit="1/min">
                        <ValueOrigin source="ParameterIdentification" method="ParameterIdentification" description="Value updated from 'PI Hohmann iv+po, Hyland feUr MDZG, Thummel feUr unchanged - Pint' on 2019-04-09 16:10" />
                        <Info min="0" flag="122" seq="1" ref="0" bb="4" group="131" />
                      </Parameter>
                      <Parameter id="7nsiOY3X4EagxRKNTYCjoA" name="Kd" description="Dissociation constant" icon="Parameter" persistable="0" isFixedValue="0" dim="Concentration (molar)" quantityType="Parameter" negativeValuesAllowed="1" buildMode="Global" isDefault="0" value="0.0018000000000000002" displayUnit="nmol/l">
                        <Info min="0" flag="106" seq="2" ref="0" bb="4" group="131" />
                      </Parameter>
                    </Children>
                    <ContainerCriteria operator="And" />
                    <Educts>
                      <ReactionPartnerBuilder moleculeName="Midazolam" stoichiometricCoefficient="1" />
                      <ReactionPartnerBuilder moleculeName="GABRG2" stoichiometricCoefficient="1" />
                    </Educts>
                    <Products>
                      <ReactionPartnerBuilder moleculeName="Midazolam-GABRG2-Buhr 1997 Complex" stoichiometricCoefficient="1" />
                    </Products>
                  </ReactionBuilder>
                </Builders>
                <FormulaCache>
                  <Formulas>
                    <Formula id="w4fKrvym00esWdDcoLepVg" name="Midazolam-CYP3A4-Optimized-MetabolizationSpecific_MM" dim="Amount per time" formula="EM * kcat * K_water * C / (Km + K_water * C)">
                      <Paths>
                        <Path path="0" as="1" dim="2" />
                        <Path path="3" as="4" dim="5" />
                        <Path path="6" as="7" />
                        <Path path="8" as="9" dim="5" />
                        <Path path="10" as="11" dim="12" />
                      </Paths>
                    </Formula>
                    <Formula id="wLF8nE424kOcEi0wtSXgTg" name="Midazolam-UGT1A4-Optimized-MetabolizationSpecific_MM" dim="Amount per time" formula="EM * kcat * K_water * C / (Km + K_water * C)">
                      <Paths>
                        <Path path="13" as="1" dim="2" />
                        <Path path="3" as="4" dim="5" />
                        <Path path="6" as="7" />
                        <Path path="8" as="9" dim="5" />
                        <Path path="10" as="11" dim="12" />
                      </Paths>
                    </Formula>
                    <Formula id="eZx0Pv37n0e5vXHUjfrtLg" name="Midazolam-GABRG2-Buhr 1997-SpecificBinding" dim="Amount per time" formula="k_off / kd * Protein * C * K_water - k_off * Complex">
                      <Paths>
                        <Path path="14" as="15" dim="2" />
                        <Path path="16" as="17" dim="2" />
                        <Path path="3" as="4" dim="5" />
                        <Path path="6" as="7" />
                        <Path path="18" as="19" dim="5" />
                        <Path path="20" as="21" dim="12" />
                      </Paths>
                    </Formula>
                    <Formula id="VUBj8kWCcESa7Soemej4jw" name="PARAM_kcat_from_CYP_Proteins_in_Liver_Microsomes" dim="Inversed time" formula="InVitroVmax/CYP">
                      <Paths>
                        <Path path="22" as="23" dim="24" />
                        <Path path="25" as="26" dim="27" />
                      </Paths>
                    </Formula>
                    <Formula id="oF7Nmy4j1UGXq-AVQd8WRQ" name="PARAM_Apparent_kcat_Reaction" dim="Inversed time" formula="kcat * kcat_interaction_factor">
                      <Paths>
                        <Path path="28" as="29" />
                        <Path path="30" as="11" dim="12" />
                      </Paths>
                    </Formula>
                    <Formula id="mHRJ2BN92k6lnVrDDIUX0w" name="PARAM_Apparent_Km_Reaction" dim="Concentration (molar)" formula="Km * Km_interaction_factor">
                      <Paths>
                        <Path path="31" as="32" />
                        <Path path="33" as="9" dim="5" />
                      </Paths>
                    </Formula>
                    <Formula id="3HUB5_hGiUG9b9nLu2z-yg" name="PARAM_kcat_from_CYP_Proteins_in_Liver_Microsomes" dim="Inversed time" formula="InVitroVmax/CYP">
                      <Paths>
                        <Path path="22" as="23" dim="24" />
                        <Path path="25" as="26" dim="27" />
                      </Paths>
                    </Formula>
                    <Formula id="XMvRIT7kiEy5GjzlHMT9bw" name="PARAM_Apparent_kcat_Reaction" dim="Inversed time" formula="kcat * kcat_interaction_factor">
                      <Paths>
                        <Path path="28" as="29" />
                        <Path path="34" as="11" dim="12" />
                      </Paths>
                    </Formula>
                    <Formula id="ueJFcKq-i0uXKEPYpk284w" name="PARAM_Apparent_Km_Reaction" dim="Concentration (molar)" formula="Km * Km_interaction_factor">
                      <Paths>
                        <Path path="31" as="32" />
                        <Path path="35" as="9" dim="5" />
                      </Paths>
                    </Formula>
                  </Formulas>
                  <StringMap>
                    <Map s="..|CYP3A4" id="0" />
                    <Map s="EM" id="1" />
                    <Map s="Amount" id="2" />
                    <Map s="..|Midazolam|Concentration" id="3" />
                    <Map s="C" id="4" />
                    <Map s="Concentration (molar)" id="5" />
                    <Map s="..|Midazolam|Partition coefficient (water/container)" id="6" />
                    <Map s="K_water" id="7" />
                    <Map s="Km_app" id="8" />
                    <Map s="Km" id="9" />
                    <Map s="kcat_app" id="10" />
                    <Map s="kcat" id="11" />
                    <Map s="Inversed time" id="12" />
                    <Map s="..|UGT1A4" id="13" />
                    <Map s="..|GABRG2" id="14" />
                    <Map s="Protein" id="15" />
                    <Map s="..|Midazolam-GABRG2-Buhr 1997 Complex" id="16" />
                    <Map s="Complex" id="17" />
                    <Map s="Midazolam-GABRG2-Buhr 1997|Kd" id="18" />
                    <Map s="kd" id="19" />
                    <Map s="Midazolam-GABRG2-Buhr 1997|koff" id="20" />
                    <Map s="k_off" id="21" />
                    <Map s="..|Content of CYP proteins in liver microsomes" id="22" />
                    <Map s="CYP" id="23" />
                    <Map s="Abundance per mass protein" id="24" />
                    <Map s="..|In vitro Vmax for liver microsomes" id="25" />
                    <Map s="InVitroVmax" id="26" />
                    <Map s="Vmax per mass protein" id="27" />
                    <Map s="..|kcat interaction factor" id="28" />
                    <Map s="kcat_interaction_factor" id="29" />
                    <Map s="Midazolam-CYP3A4-Optimized|kcat" id="30" />
                    <Map s="..|Km interaction factor" id="31" />
                    <Map s="Km_interaction_factor" id="32" />
                    <Map s="Midazolam-CYP3A4-Optimized|Km" id="33" />
                    <Map s="Midazolam-UGT1A4-Optimized|kcat" id="34" />
                    <Map s="Midazolam-UGT1A4-Optimized|Km" id="35" />
                  </StringMap>
                </FormulaCache>
              </ReactionBuildingBlock>
              <EventGroupBuildingBlock id="JShb0nE2yEGm0FzEnbbF6w" name="Events" icon="Event" bbVersion="0">
                <Creation createdAt="5250702758289070481" createdBy="mcp" creationMode="New" origin="PKSim" version="12.1" internalVersion="80" />
                <Builders>
                  <EventGroupBuilder id="7kE3sQuAHkKBaRir5T_qVw" name="Mikus 2017" mode="Logical" containerType="EventGroup">
                    <Children>
                      <EventGroupBuilder id="5_Mw4vEbEkyAgNyX8FblJQ" name="Oral solution" icon="Formulation" mode="Logical" containerType="Formulation">
                        <Children>
                          <ApplicationBuilder id="ys5d1BSckkeD9nL-Uzaswg" name="Application_1" icon="Oral" mode="Logical" containerType="Application" eventGroupType="Oral" moleculeName="Midazolam">
                            <Tags>
                              <Tag value="Application" />
                              <Tag value="Application_1" />
                              <Tag value="ApplicationRoot" />
                            </Tags>
                            <Children>
                              <EventBuilder id="fF9wUirQtkiED8-eSQCHmA" name="Application_StartEvent" description="Start event for application" oneTime="1" formula="Ga3NM1wr_k-6DXNjkZ_bRg">
                                <Tags>
                                  <Tag value="Application" />
                                  <Tag value="Application_1" />
                                </Tags>
                                <Assignments>
                                  <EventAssignmentBuilder id="ilB7MnPR30Oz15U0syftZQ" name="Assignment_1" useAsValue="1" dimension="Amount" formula="r9u1TZ7x2U67XUE4gj02kA">
                                    <ObjectPath path="0" />
                                  </EventAssignmentBuilder>
                                  <EventAssignmentBuilder id="hz3OYjOJ_UKpOkFAm-Fvug" name="Assignment_2" useAsValue="1" formula="35DwimTz5kWu0e4GKWrnWg">
                                    <ObjectPath path="1" />
                                  </EventAssignmentBuilder>
                                  <EventAssignmentBuilder id="AiIe6_NMUUu9ScBotrjb_A" name="Assignment_3" useAsValue="1" dimension="Volume" formula="4R-6colKvE6B98YFhzM0RQ">
                                    <ObjectPath path="2" />
                                  </EventAssignmentBuilder>
                                  <EventAssignmentBuilder id="sZECTkUKvkyDUusSTaQojQ" name="Assignment_4" useAsValue="1" dimension="Amount" formula="EykBvbAw1EKSaMcXmAeDmw">
                                    <ObjectPath path="3" />
                                  </EventAssignmentBuilder>
                                </Assignments>
                              </EventBuilder>
                              <Container id="JU6V_rf8mUmlrXLEYDFY6g" name="ProtocolSchemaItem" description="Protocol Schema Item" mode="Logical" containerType="Other">
                                <Tags>
                                  <Tag value="Application" />
                                  <Tag value="Application_1" />
                                </Tags>
                                <Children>
                                  <Parameter id="zj1bnk3nU0OCFiMDgMiT7g" name="Start time" description="Start time of application" icon="Parameter" persistable="0" isFixedValue="0" dim="Time" quantityType="Parameter" negativeValuesAllowed="1" isDefault="1" value="0" displayUnit="h">
                                    <Info min="0" flag="58" seq="1" ref="0" bb="16" group="88" />
                                  </Parameter>
                                  <Parameter id="LiWkffiwwkyrAnXxPBKyig" name="Dose" description="Dose" icon="Parameter" persistable="0" isFixedValue="0" dim="Mass" quantityType="Parameter" negativeValuesAllowed="1" isDefault="1" value="4E-06" displayUnit="mg">
                                    <Info min="0" flag="58" seq="2" ref="0" bb="16" group="88" />
                                  </Parameter>
                                  <Parameter id="6-zuvj8GSEq6TEpktncFwg" name="DosePerBodySurfaceArea" description="Dose" icon="Parameter" persistable="0" isFixedValue="0" dim="Dose per body surface area" quantityType="Parameter" negativeValuesAllowed="1" isDefault="1" value="0" displayUnit="mg/m²">
                                    <Info min="0" flag="50" seq="2" ref="0" bb="2" group="88" />
                                  </Parameter>
                                  <Parameter id="y0vBkYIfekOT_rSSlEDBSA" name="DosePerBodyWeight" description="Dose" icon="Parameter" persistable="0" isFixedValue="0" dim="Dose per body weight" quantityType="Parameter" negativeValuesAllowed="1" isDefault="1" value="0" displayUnit="mg/kg">
                                    <Info min="0" flag="50" seq="2" ref="0" bb="2" group="88" />
                                  </Parameter>
                                  <Parameter id="zOCnRJRcRUC8SX5qDFHQtg" name="DrugMass" description="Drug mass of application" icon="Parameter" persistable="0" isFixedValue="0" dim="Amount" quantityType="Parameter" negativeValuesAllowed="1" formula="BF-kGql6O0mld_yJKNXJDQ" isDefault="1" displayUnit="µmol">
                                    <Tags>
                                      <Tag value="MOLECULE" />
                                    </Tags>
                                    <Info min="0" flag="54" seq="2" ref="0" bb="2" group="88" />
                                  </Parameter>
                                  <Parameter id="XQbs2XL55UKrBnjVFHu4fw" name="Amount of water" description="Amount of water" icon="Parameter" persistable="0" isFixedValue="0" dim="Volume" quantityType="Parameter" negativeValuesAllowed="1" formula="4mNwIapIm0aae3ql1fi_DA" isDefault="1" displayUnit="l">
                                    <Info min="0" flag="54" seq="4" ref="0" bb="2" group="88" />
                                  </Parameter>
                                  <Parameter id="G6m3rsJPKkq2b8Rfrb4bww" name="Volume of water/body weight" description="Volume of water per body weight co-administered with the drug" icon="Parameter" persistable="0" isFixedValue="0" dim="Volume per body weight" quantityType="Parameter" negativeValuesAllowed="1" isDefault="0" value="0.0035" displayUnit="ml/kg">
                                    <Info min="0" flag="122" seq="4" ref="0" bb="16" group="88" />
                                  </Parameter>
                                </Children>
                              </Container>
                              <ApplicationMoleculeBuilder id="_7JZ-0ckakaSFVDMAKMpow" name="Application_1" formula="fA6eJTTOo0WlhrokS2Tv7Q">
                                <RelativeContainerPath path="4" />
                              </ApplicationMoleculeBuilder>
                            </Children>
                            <SourceCriteria operator="And" />
                          </ApplicationBuilder>
                        </Children>
                        <SourceCriteria operator="And" />
                      </EventGroupBuilder>
                      <ApplicationBuilder id="8NWmJm81Z0ewXp_lAwPLmQ" name="Application_2" icon="Intravenous" mode="Logical" containerType="Application" eventGroupType="Intravenous" moleculeName="Midazolam">
                        <Tags>
                          <Tag value="Application" />
                          <Tag value="Application_2" />
                          <Tag value="ApplicationRoot" />
                        </Tags>
                        <Children>
                          <TransportBuilder id="XFGyX6TQ9USX5eZ17txTug" name="Intravenous_Transport" description="Intravenous transport" mode="Logical" containerType="Other" dimension="Amount per time" createProcessRateParameter="0" processRateParameterPersistable="0" formula="kMOvDxR7qU2XPUjW2BiGxQ" transportType="0">
                            <Tags>
                              <Tag value="Application" />
                              <Tag value="Application_2" />
                            </Tags>
                            <SourceCriteria operator="And">
                              <DescriptorConditions>
                                <MatchTagCondition tag="Application" />
                                <MatchTagCondition tag="ApplicationRoot" />
                                <MatchTagCondition tag="Application_2" />
                              </DescriptorConditions>
                            </SourceCriteria>
                            <TargetCriteria operator="And">
                              <DescriptorConditions>
                                <MatchTagCondition tag="Plasma" />
                                <MatchTagCondition tag="VenousBlood" />
                              </DescriptorConditions>
                            </TargetCriteria>
                            <MoleculeList forAll="1" />
                          </TransportBuilder>
                          <Parameter id="2jIkMeBG2UyPTlTiFOMZIw" name="Application rate" description="Application rate" icon="Parameter" persistable="0" isFixedValue="0" dim="Amount per time" quantityType="Parameter" negativeValuesAllowed="1" isDefault="1" value="0" displayUnit="µmol/min">
                            <Info min="0" flag="52" seq="500" ref="0" bb="2" group="88" />
                          </Parameter>
                          <EventBuilder id="9gr1upZBKU6vQnJiNY4lGw" name="Application_StartEvent" description="Start event for application" oneTime="1" formula="Ga3NM1wr_k-6DXNjkZ_bRg">
                            <Tags>
                              <Tag value="Application" />
                              <Tag value="Application_2" />
                            </Tags>
                            <Assignments>
                              <EventAssignmentBuilder id="_pVDcYZ3hk2uSUX5rA64Wg" name="Assignment_1" useAsValue="0" dimension="Amount per time" formula="lMNeDiTM-Ue70Cnc2o2pzw">
                                <ObjectPath path="5" />
                              </EventAssignmentBuilder>
                            </Assignments>
                          </EventBuilder>
                          <EventBuilder id="omgEqIEnDk6-XC5BPHuw0g" name="Application_StopEvent" description="Stop event for application" oneTime="1" formula="Ub9CpXOVB0evzPPTNPUGFQ">
                            <Tags>
                              <Tag value="Application" />
                              <Tag value="Application_2" />
                            </Tags>
                            <Assignments>
                              <EventAssignmentBuilder id="B3dL59wjQkKz2sQ987aJcQ" name="Assignment_1" useAsValue="0" formula="tpI45X7D7UOrG7lXZQcJUw">
                                <ObjectPath path="5" />
                              </EventAssignmentBuilder>
                            </Assignments>
                          </EventBuilder>
                          <Container id="eHJLeWCcnU2U7ZDh3qxH-w" name="ProtocolSchemaItem" description="Protocol Schema Item" mode="Logical" containerType="Other">
                            <Tags>
                              <Tag value="Application" />
                              <Tag value="Application_2" />
                            </Tags>
                            <Children>
                              <Parameter id="gHycCfP9mkSCr6F-T4OAjg" name="Start time" description="Start time of application" icon="Parameter" persistable="0" isFixedValue="0" dim="Time" quantityType="Parameter" negativeValuesAllowed="1" isDefault="1" value="360" displayUnit="h">
                                <Info min="0" flag="58" seq="1" ref="0" bb="16" group="88" />
                              </Parameter>
                              <Parameter id="jUpwfHahZkSNcoz2hVsOkQ" name="Dose" description="Dose" icon="Parameter" persistable="0" isFixedValue="0" dim="Mass" quantityType="Parameter" negativeValuesAllowed="1" isDefault="1" value="2E-06" displayUnit="mg">
                                <Info min="0" flag="58" seq="2" ref="0" bb="16" group="88" />
                              </Parameter>
                              <Parameter id="w7seAQkWrkinQqiuwTQ9Ug" name="DosePerBodySurfaceArea" description="Dose" icon="Parameter" persistable="0" isFixedValue="0" dim="Dose per body surface area" quantityType="Parameter" negativeValuesAllowed="1" isDefault="1" value="0" displayUnit="mg/m²">
                                <Info min="0" flag="50" seq="2" ref="0" bb="2" group="88" />
                              </Parameter>
                              <Parameter id="elZ5ZH4ktESeJmrwZJz5ow" name="DosePerBodyWeight" description="Dose" icon="Parameter" persistable="0" isFixedValue="0" dim="Dose per body weight" quantityType="Parameter" negativeValuesAllowed="1" isDefault="1" value="0" displayUnit="mg/kg">
                                <Info min="0" flag="50" seq="2" ref="0" bb="2" group="88" />
                              </Parameter>
                              <Parameter id="-cSCIriMGUC0uoRltW_sow" name="DrugMass" description="Drug mass of application" icon="Parameter" persistable="0" isFixedValue="0" dim="Amount" quantityType="Parameter" negativeValuesAllowed="1" formula="aJ333sj60EeESPooOcN-vA" isDefault="1" displayUnit="µmol">
                                <Tags>
                                  <Tag value="MOLECULE" />
                                </Tags>
                                <Info min="0" flag="54" seq="2" ref="0" bb="2" group="88" />
                              </Parameter>
                              <Parameter id="z2dlYOqrnkmFLtCPnYD_8g" name="Infusion time" description="Infusion time of intravenous infusion" icon="Parameter" persistable="0" isFixedValue="0" dim="Time" quantityType="Parameter" negativeValuesAllowed="1" isDefault="0" value="30" displayUnit="min">
                                <Info min="0" flag="106" seq="3" ref="0" bb="16" group="88" />
                              </Parameter>
                            </Children>
                          </Container>
                          <ApplicationMoleculeBuilder id="pbjcp8URUEuKt_MUwTUuQg" name="Application_2" formula="fA6eJTTOo0WlhrokS2Tv7Q">
                            <RelativeContainerPath path="6" />
                          </ApplicationMoleculeBuilder>
                        </Children>
                        <SourceCriteria operator="And" />
                      </ApplicationBuilder>
                    </Children>
                    <SourceCriteria operator="And">
                      <DescriptorConditions>
                        <MatchTagCondition tag="Events" />
                      </DescriptorConditions>
                    </SourceCriteria>
                  </EventGroupBuilder>
                </Builders>
                <FormulaCache>
                  <Formulas>
                    <Formula id="r9u1TZ7x2U67XUE4gj02kA" name="AdjustTotalDrugMassEventAssignment" dim="Amount" formula="M + DrugMass">
                      <Paths>
                        <Path path="0" as="7" dim="8" />
                        <Path path="9" as="10" dim="8" />
                      </Paths>
                    </Formula>
                    <Formula id="4R-6colKvE6B98YFhzM0RQ" name="OralApp_AmountOfWater" dim="Volume" formula="Liquid + Water">
                      <Paths>
                        <Path path="11" as="12" dim="13" />
                        <Path path="2" as="14" dim="13" />
                      </Paths>
                    </Formula>
                    <Formula id="EykBvbAw1EKSaMcXmAeDmw" name="OralDrugMassLiquid" dim="Amount" formula="M + DrugMass">
                      <Paths>
                        <Path path="3" as="7" dim="8" />
                        <Path path="9" as="10" dim="8" />
                      </Paths>
                    </Formula>
                    <Formula id="Ga3NM1wr_k-6DXNjkZ_bRg" name="AppStartEventCondition" formula="Time=StartTime">
                      <Paths>
                        <Path path="15" as="16" dim="17" />
                        <TimePath alias="Time" />
                      </Paths>
                    </Formula>
                    <Formula id="BF-kGql6O0mld_yJKNXJDQ" name="PARAM_Application_DrugMass" dim="Amount" formula="Dose / MW">
                      <Paths>
                        <Path path="18" as="19" dim="20" />
                        <Path path="21" as="22" dim="23" />
                      </Paths>
                    </Formula>
                    <Formula id="4mNwIapIm0aae3ql1fi_DA" name="PARAM_Application_AmountOfWater" dim="Volume" formula="AmountOfWaterPerBodyWeight * BW">
                      <Paths>
                        <Path path="24" as="25" dim="26" />
                        <Path path="27" as="28" dim="20" />
                      </Paths>
                    </Formula>
                    <Formula id="fA6eJTTOo0WlhrokS2Tv7Q" name="DrugMass" dim="Amount" formula="DrugMass">
                      <Paths>
                        <Path path="29" as="10" dim="8" />
                      </Paths>
                    </Formula>
                    <Formula id="kMOvDxR7qU2XPUjW2BiGxQ" name="ApplicationTransportSimple" dim="Amount per time" formula="ApplicationRate">
                      <Paths>
                        <Path path="5" as="30" dim="31" />
                      </Paths>
                    </Formula>
                    <Formula id="lMNeDiTM-Ue70Cnc2o2pzw" name="ApplicationRate_Intravenous" dim="Amount per time" formula="DrugMass/InfusionTime">
                      <Paths>
                        <Path path="9" as="10" dim="8" />
                        <Path path="32" as="33" dim="17" />
                        <TimePath alias="Time" />
                      </Paths>
                    </Formula>
                    <Formula id="Ub9CpXOVB0evzPPTNPUGFQ" name="AppStopEventIVCondition" formula="Time=StartTime+InfusionTime">
                      <Paths>
                        <Path path="34" as="33" dim="17" />
                        <Path path="15" as="16" dim="17" />
                        <TimePath alias="Time" />
                      </Paths>
                    </Formula>
                    <Formula id="aJ333sj60EeESPooOcN-vA" name="PARAM_Application_DrugMass" dim="Amount" formula="Dose / MW">
                      <Paths>
                        <Path path="18" as="19" dim="20" />
                        <Path path="21" as="22" dim="23" />
                      </Paths>
                    </Formula>
                    <ConstantFormula id="35DwimTz5kWu0e4GKWrnWg" value="1" />
                    <ConstantFormula id="tpI45X7D7UOrG7lXZQcJUw" value="0" />
                  </Formulas>
                  <StringMap>
                    <Map s="MOLECULE|Total oral drug mass" id="0" />
                    <Map s="Organism|Lumen|OralApplicationsEnabled" id="1" />
                    <Map s="Organism|Lumen|Stomach|Liquid" id="2" />
                    <Map s="Organism|Lumen|Stomach|MOLECULE" id="3" />
                    <Map s="..|Application_1" id="4" />
                    <Map s="..|..|Application rate" id="5" />
                    <Map s="..|Application_2" id="6" />
                    <Map s="M" id="7" />
                    <Map s="Amount" id="8" />
                    <Map s="..|..|ProtocolSchemaItem|DrugMass" id="9" />
                    <Map s="DrugMass" id="10" />
                    <Map s="..|..|ProtocolSchemaItem|Amount of water" id="11" />
                    <Map s="Water" id="12" />
                    <Map s="Volume" id="13" />
                    <Map s="Liquid" id="14" />
                    <Map s="..|ProtocolSchemaItem|Start time" id="15" />
                    <Map s="StartTime" id="16" />
                    <Map s="Time" id="17" />
                    <Map s="..|Dose" id="18" />
                    <Map s="Dose" id="19" />
                    <Map s="Mass" id="20" />
                    <Map s="MOLECULE|Molecular weight" id="21" />
                    <Map s="MW" id="22" />
                    <Map s="Molecular weight" id="23" />
                    <Map s="..|Volume of water/body weight" id="24" />
                    <Map s="AmountOfWaterPerBodyWeight" id="25" />
                    <Map s="Volume per body weight" id="26" />
                    <Map s="Organism|Weight" id="27" />
                    <Map s="BW" id="28" />
                    <Map s="..|ProtocolSchemaItem|DrugMass" id="29" />
                    <Map s="ApplicationRate" id="30" />
                    <Map s="Amount per time" id="31" />
                    <Map s="..|..|ProtocolSchemaItem|Infusion time" id="32" />
                    <Map s="InfusionTime" id="33" />
                    <Map s="..|ProtocolSchemaItem|Infusion time" id="34" />
                  </StringMap>
                </FormulaCache>
              </EventGroupBuildingBlock>
              <ObserverBuildingBlock id="_CP2SU9-VE6uGxweqUBQHQ" name="Observers" icon="Observer" bbVersion="0">
                <Creation createdAt="5250702758289083687" createdBy="mcp" creationMode="New" origin="PKSim" version="12.1" internalVersion="80" />
                <Builders>
                  <ContainerObserverBuilder id="mvF6JbCTxU6qNu2sH1HOAw" name="Blood Cells" icon="Observer" dimension="Concentration (molar)" formula="T-xdGXz51EGjSF-f2G8VkQ">
                    <ContainerCriteria operator="And">
                      <DescriptorConditions>
                        <MatchTagCondition tag="PeripheralVenousBlood" />
                      </DescriptorConditions>
                    </ContainerCriteria>
                    <MoleculeList forAll="0">
                      <MoleculeNames>
                        <MoleculeNamesChild>Midazolam</MoleculeNamesChild>
                      </MoleculeNames>
                    </MoleculeList>
                  </ContainerObserverBuilder>
                  <AmountObserverBuilder id="QbFNBzaG8UewHMRC0XNHzg" name="Concentration in container" icon="Observer" dimension="Concentration (molar)" formula="SKHtHZs32kqOG0HSLxmT9g">
                    <ContainerCriteria operator="And">
                      <DescriptorConditions>
                        <NotMatchTagCondition tag="Gallbladder" />
                        <NotMatchTagCondition tag="LumenSegment" />
                      </DescriptorConditions>
                    </ContainerCriteria>
                    <MoleculeList forAll="0">
                      <MoleculeNames>
                        <MoleculeNamesChild>Midazolam</MoleculeNamesChild>
                        <MoleculeNamesChild>CYP3A4</MoleculeNamesChild>
                        <MoleculeNamesChild>AADAC</MoleculeNamesChild>
                        <MoleculeNamesChild>P-gp</MoleculeNamesChild>
                        <MoleculeNamesChild>OATP1B1</MoleculeNamesChild>
                        <MoleculeNamesChild>ATP1A2</MoleculeNamesChild>
                        <MoleculeNamesChild>UGT1A4</MoleculeNamesChild>
                        <MoleculeNamesChild>GABRG2</MoleculeNamesChild>
                        <MoleculeNamesChild>Midazolam-GABRG2-Buhr 1997 Complex</MoleculeNamesChild>
                      </MoleculeNames>
                    </MoleculeList>
                  </AmountObserverBuilder>
                  <ContainerObserverBuilder id="h4tS263pREygWpiie4C8NQ" name="Concentration in container (Liver, BloodCells)" icon="Observer" dimension="Concentration (molar)" formula="hSWCnHBcWkOdSwWyflIAnw">
                    <ContainerCriteria operator="And">
                      <DescriptorConditions>
                        <MatchTagCondition tag="BloodCells" />
                        <MatchTagCondition tag="Liver" />
                        <NotMatchTagCondition tag="Pericentral" />
                        <NotMatchTagCondition tag="Periportal" />
                      </DescriptorConditions>
                    </ContainerCriteria>
                    <MoleculeList forAll="0">
                      <MoleculeNames>
                        <MoleculeNamesChild>Midazolam</MoleculeNamesChild>
                      </MoleculeNames>
                    </MoleculeList>
                  </ContainerObserverBuilder>
                  <ContainerObserverBuilder id="gHnZRmUbH0eziyPRo5xV0w" name="Concentration in container (Liver, Interstitial)" icon="Observer" dimension="Concentration (molar)" formula="d6WEM8Stjkmb0-l87mgLhA">
                    <ContainerCriteria operator="And">
                      <DescriptorConditions>
                        <MatchTagCondition tag="Interstitial" />
                        <MatchTagCondition tag="Liver" />
                        <NotMatchTagCondition tag="Pericentral" />
                        <NotMatchTagCondition tag="Periportal" />
                      </DescriptorConditions>
                    </ContainerCriteria>
                    <MoleculeList forAll="0">
                      <MoleculeNames>
                        <MoleculeNamesChild>Midazolam</MoleculeNamesChild>
                      </MoleculeNames>
                    </MoleculeList>
                  </ContainerObserverBuilder>
                  <ContainerObserverBuilder id="Wunz62QxRUKNLkDnui9ddQ" name="Concentration in container (Liver, Intracellular)" icon="Observer" dimension="Concentration (molar)" formula="yvJ6H0ICJEOM1U8GJVPANw">
                    <ContainerCriteria operator="And">
                      <DescriptorConditions>
                        <MatchTagCondition tag="Intracellular" />
                        <MatchTagCondition tag="Liver" />
                        <NotMatchTagCondition tag="Pericentral" />
                        <NotMatchTagCondition tag="Periportal" />
                      </DescriptorConditions>
                    </ContainerCriteria>
                    <MoleculeList forAll="0">
                      <MoleculeNames>
                        <MoleculeNamesChild>Midazolam</MoleculeNamesChild>
                      </MoleculeNames>
                    </MoleculeList>
                  </ContainerObserverBuilder>
                  <ContainerObserverBuilder id="ADlmLA5TxEGy8DADUoNCsA" name="Concentration in container (Liver, Plasma)" icon="Observer" dimension="Concentration (molar)" formula="Un2gY9-Y7kKR_5Fot6mPDw">
                    <ContainerCriteria operator="And">
                      <DescriptorConditions>
                        <MatchTagCondition tag="Liver" />
                        <NotMatchTagCondition tag="Pericentral" />
                        <NotMatchTagCondition tag="Periportal" />
                        <MatchTagCondition tag="Plasma" />
                      </DescriptorConditions>
                    </ContainerCriteria>
                    <MoleculeList forAll="0">
                      <MoleculeNames>
                        <MoleculeNamesChild>Midazolam</MoleculeNamesChild>
                      </MoleculeNames>
                    </MoleculeList>
                  </ContainerObserverBuilder>
                  <AmountObserverBuilder id="eCszUdJnM0KIRSrF9B3dHw" name="Concentration in feces" icon="Observer" dimension="Concentration (molar)" formula="SKHtHZs32kqOG0HSLxmT9g">
                    <ContainerCriteria operator="And">
                      <DescriptorConditions>
                        <MatchTagCondition tag="Feces" />
                        <MatchTagCondition tag="LumenSegment" />
                      </DescriptorConditions>
                    </ContainerCriteria>
                    <MoleculeList forAll="0">
                      <MoleculeNames>
                        <MoleculeNamesChild>Midazolam</MoleculeNamesChild>
                      </MoleculeNames>
                    </MoleculeList>
                  </AmountObserverBuilder>
                  <AmountObserverBuilder id="aqfltSBnxkShUNwQEmDQCg" name="Concentration in lumen" icon="Observer" dimension="Concentration (molar)" formula="9mBSyNd8qke3ma64wkFp-Q">
                    <ContainerCriteria operator="And">
                      <DescriptorConditions>
                        <NotMatchTagCondition tag="Feces" />
                        <MatchTagCondition tag="LumenSegment" />
                      </DescriptorConditions>
                    </ContainerCriteria>
                    <MoleculeList forAll="0">
                      <MoleculeNames>
                        <MoleculeNamesChild>Midazolam</MoleculeNamesChild>
                      </MoleculeNames>
                    </MoleculeList>
                  </AmountObserverBuilder>
                  <ContainerObserverBuilder id="NwvDSrjBHkiyhqpUTTpT_g" name="Fraction dissolved" icon="Observer" dimension="Fraction" formula="0GxBwnYn4Ea1MJBLHteYUA">
                    <ContainerCriteria operator="And">
                      <DescriptorConditions>
                        <MatchTagCondition tag="Lumen" />
                        <NotMatchTagCondition tag="LumenSegment" />
                      </DescriptorConditions>
                    </ContainerCriteria>
                    <MoleculeList forAll="0">
                      <MoleculeNames>
                        <MoleculeNamesChild>Midazolam</MoleculeNamesChild>
                      </MoleculeNames>
                    </MoleculeList>
                  </ContainerObserverBuilder>
                  <ContainerObserverBuilder id="O7MhR25huUis3JacNBON2Q" name="Fraction of oral drug mass absorbed into mucosa" icon="Observer" dimension="Fraction" formula="Ds-iILIf_kSK2kCcuBxf3w">
                    <ContainerCriteria operator="And">
                      <DescriptorConditions>
                        <MatchTagCondition tag="Lumen" />
                        <NotMatchTagCondition tag="LumenSegment" />
                      </DescriptorConditions>
                    </ContainerCriteria>
                    <MoleculeList forAll="0">
                      <MoleculeNames>
                        <MoleculeNamesChild>Midazolam</MoleculeNamesChild>
                      </MoleculeNames>
                    </MoleculeList>
                  </ContainerObserverBuilder>
                  <ContainerObserverBuilder id="kWWHfS7AuUm8t2LPEkMO5Q" name="Fraction of oral drug mass absorbed into mucosa segment" icon="Observer" dimension="Fraction" formula="l569JX-SOU-A_4HfM6Rcpg">
                    <ContainerCriteria operator="And">
                      <DescriptorConditions>
                        <NotMatchTagCondition tag="Feces" />
                        <MatchTagCondition tag="LumenSegment" />
                        <NotMatchTagCondition tag="Stomach" />
                      </DescriptorConditions>
                    </ContainerCriteria>
                    <MoleculeList forAll="0">
                      <MoleculeNames>
                        <MoleculeNamesChild>Midazolam</MoleculeNamesChild>
                      </MoleculeNames>
                    </MoleculeList>
                  </ContainerObserverBuilder>
                  <ContainerObserverBuilder id="W5XlKIitbUyjHeyfx32apw" name="Interstitial Unbound" icon="Observer" dimension="Concentration (molar)" formula="c3Zp0hyNP0Stc4OG2TCL-g">
                    <ContainerCriteria operator="And">
                      <DescriptorConditions>
                        <MatchTagCondition tag="TissueOrgan" />
                      </DescriptorConditions>
                    </ContainerCriteria>
                    <MoleculeList forAll="0">
                      <MoleculeNames>
                        <MoleculeNamesChild>Midazolam</MoleculeNamesChild>
                      </MoleculeNames>
                    </MoleculeList>
                  </ContainerObserverBuilder>
                  <ContainerObserverBuilder id="gacucq6mCkSwmxZuDrZiHg" name="Interstitial Unbound (Liver)" icon="Observer" dimension="Concentration (molar)" formula="1U6wriziw0298Nu50VYpoA">
                    <ContainerCriteria operator="And">
                      <DescriptorConditions>
                        <NotMatchTagCondition tag="BloodCells" />
                        <NotMatchTagCondition tag="Endosome" />
                        <NotMatchTagCondition tag="Gallbladder" />
                        <NotMatchTagCondition tag="Interstitial" />
                        <NotMatchTagCondition tag="Intracellular" />
                        <MatchTagCondition tag="Liver" />
                        <NotMatchTagCondition tag="Pericentral" />
                        <NotMatchTagCondition tag="Periportal" />
                        <NotMatchTagCondition tag="Plasma" />
                      </DescriptorConditions>
                    </ContainerCriteria>
                    <MoleculeList forAll="0">
                      <MoleculeNames>
                        <MoleculeNamesChild>Midazolam</MoleculeNamesChild>
                      </MoleculeNames>
                    </MoleculeList>
                  </ContainerObserverBuilder>
                  <ContainerObserverBuilder id="RtOQkrzY3ki96aWs9VOKhw" name="Intracellular Unbound" icon="Observer" dimension="Concentration (molar)" formula="Jyd9XSS03keq8zxd9rdJyw">
                    <ContainerCriteria operator="And">
                      <DescriptorConditions>
                        <MatchTagCondition tag="TissueOrgan" />
                      </DescriptorConditions>
                    </ContainerCriteria>
                    <MoleculeList forAll="0">
                      <MoleculeNames>
                        <MoleculeNamesChild>Midazolam</MoleculeNamesChild>
                      </MoleculeNames>
                    </MoleculeList>
                  </ContainerObserverBuilder>
                  <ContainerObserverBuilder id="6gpTKBTeYki_maNcFw43aw" name="Intracellular Unbound (Liver)" icon="Observer" dimension="Concentration (molar)" formula="aB0rxgSIY0aHgbZAz1c1uA">
                    <ContainerCriteria operator="And">
                      <DescriptorConditions>
                        <NotMatchTagCondition tag="BloodCells" />
                        <NotMatchTagCondition tag="Endosome" />
                        <NotMatchTagCondition tag="Gallbladder" />
                        <NotMatchTagCondition tag="Interstitial" />
                        <NotMatchTagCondition tag="Intracellular" />
                        <MatchTagCondition tag="Liver" />
                        <NotMatchTagCondition tag="Pericentral" />
                        <NotMatchTagCondition tag="Periportal" />
                        <NotMatchTagCondition tag="Plasma" />
                      </DescriptorConditions>
                    </ContainerCriteria>
                    <MoleculeList forAll="0">
                      <MoleculeNames>
                        <MoleculeNamesChild>Midazolam</MoleculeNamesChild>
                      </MoleculeNames>
                    </MoleculeList>
                  </ContainerObserverBuilder>
                  <ContainerObserverBuilder id="4PCAx2oD_UChltzzATp77A" name="Plasma (Peripheral Venous Blood)" icon="Observer" dimension="Concentration (molar)" formula="ummHyPXiG0WZ8xQ_A9DzSA">
                    <ContainerCriteria operator="And">
                      <DescriptorConditions>
                        <MatchTagCondition tag="PeripheralVenousBlood" />
                      </DescriptorConditions>
                    </ContainerCriteria>
                    <MoleculeList forAll="0">
                      <MoleculeNames>
                        <MoleculeNamesChild>Midazolam</MoleculeNamesChild>
                      </MoleculeNames>
                    </MoleculeList>
                  </ContainerObserverBuilder>
                  <AmountObserverBuilder id="G3SISp7bBUW3oqF2nt6wIQ" name="Plasma Unbound" icon="Observer" dimension="Concentration (molar)" formula="DL-B-RmS50qcXJU7MpvzCA">
                    <ContainerCriteria operator="And">
                      <DescriptorConditions>
                        <MatchTagCondition tag="BloodOrgan" />
                        <MatchTagCondition tag="Plasma" />
                      </DescriptorConditions>
                    </ContainerCriteria>
                    <MoleculeList forAll="0">
                      <MoleculeNames>
                        <MoleculeNamesChild>Midazolam</MoleculeNamesChild>
                      </MoleculeNames>
                    </MoleculeList>
                  </AmountObserverBuilder>
                  <ContainerObserverBuilder id="o46q5ol9V0WmbbOntYLwLQ" name="Plasma Unbound (Peripheral Venous Blood)" icon="Observer" dimension="Concentration (molar)" formula="ZjJ3S93JkUSjuX5W4dMreA">
                    <ContainerCriteria operator="And">
                      <DescriptorConditions>
                        <MatchTagCondition tag="PeripheralVenousBlood" />
                      </DescriptorConditions>
                    </ContainerCriteria>
                    <MoleculeList forAll="0">
                      <MoleculeNames>
                        <MoleculeNamesChild>Midazolam</MoleculeNamesChild>
                      </MoleculeNames>
                    </MoleculeList>
                  </ContainerObserverBuilder>
                  <ContainerObserverBuilder id="5zFuw_VPm0Ck4nHM880SkQ" name="Tissue" icon="Observer" dimension="Concentration (molar)" formula="CnaCpgEUjkODlG_9uDvzPQ">
                    <ContainerCriteria operator="And">
                      <DescriptorConditions>
                        <NotMatchTagCondition tag="LargeIntestine" />
                        <NotMatchTagCondition tag="SmallIntestine" />
                        <MatchTagCondition tag="TissueOrgan" />
                      </DescriptorConditions>
                    </ContainerCriteria>
                    <MoleculeList forAll="0">
                      <MoleculeNames>
                        <MoleculeNamesChild>Midazolam</MoleculeNamesChild>
                      </MoleculeNames>
                    </MoleculeList>
                  </ContainerObserverBuilder>
                  <ContainerObserverBuilder id="AYbzBHsE2k2goWysLZ_C9g" name="Tissue (Liver)" icon="Observer" dimension="Concentration (molar)" formula="O68qfH8Ktky-ts5VosGXWA">
                    <ContainerCriteria operator="And">
                      <DescriptorConditions>
                        <NotMatchTagCondition tag="BloodCells" />
                        <NotMatchTagCondition tag="Endosome" />
                        <NotMatchTagCondition tag="Gallbladder" />
                        <NotMatchTagCondition tag="Interstitial" />
                        <NotMatchTagCondition tag="Intracellular" />
                        <NotMatchTagCondition tag="LargeIntestine" />
                        <MatchTagCondition tag="Liver" />
                        <NotMatchTagCondition tag="Pericentral" />
                        <NotMatchTagCondition tag="Periportal" />
                        <NotMatchTagCondition tag="Plasma" />
                        <NotMatchTagCondition tag="SmallIntestine" />
                      </DescriptorConditions>
                    </ContainerCriteria>
                    <MoleculeList forAll="0">
                      <MoleculeNames>
                        <MoleculeNamesChild>Midazolam</MoleculeNamesChild>
                      </MoleculeNames>
                    </MoleculeList>
                  </ContainerObserverBuilder>
                  <ContainerObserverBuilder id="sfRSID7A7kWpO0ZkQwylaQ" name="Total Tissue (Large Intestine)" icon="Observer" dimension="Concentration (molar)" formula="Qmdy830rNUaRpnpmJp_Shg">
                    <ContainerCriteria operator="And">
                      <DescriptorConditions>
                        <MatchTagCondition tag="LargeIntestine" />
                        <MatchTagCondition tag="TissueOrgan" />
                      </DescriptorConditions>
                    </ContainerCriteria>
                    <MoleculeList forAll="0">
                      <MoleculeNames>
                        <MoleculeNamesChild>Midazolam</MoleculeNamesChild>
                      </MoleculeNames>
                    </MoleculeList>
                  </ContainerObserverBuilder>
                  <ContainerObserverBuilder id="qkuZk4wcikq857b7FGp0Yg" name="Total Tissue (Small Intestine)" icon="Observer" dimension="Concentration (molar)" formula="SapUGELSD0eNWc8qDB4ONw">
                    <ContainerCriteria operator="And">
                      <DescriptorConditions>
                        <MatchTagCondition tag="SmallIntestine" />
                        <MatchTagCondition tag="TissueOrgan" />
                      </DescriptorConditions>
                    </ContainerCriteria>
                    <MoleculeList forAll="0">
                      <MoleculeNames>
                        <MoleculeNamesChild>Midazolam</MoleculeNamesChild>
                      </MoleculeNames>
                    </MoleculeList>
                  </ContainerObserverBuilder>
                  <ContainerObserverBuilder id="vhED8RHmgEyA0UZA7l2RbA" name="Whole Blood" icon="Observer" dimension="Concentration (molar)" formula="qzgWalLtOE-te84CeHznbg">
                    <ContainerCriteria operator="And">
                      <DescriptorConditions>
                        <NotMatchTagCondition tag="BloodCells" />
                        <MatchTagCondition tag="BloodOrgan" />
                        <NotMatchTagCondition tag="Plasma" />
                      </DescriptorConditions>
                    </ContainerCriteria>
                    <MoleculeList forAll="0">
                      <MoleculeNames>
                        <MoleculeNamesChild>Midazolam</MoleculeNamesChild>
                      </MoleculeNames>
                    </MoleculeList>
                  </ContainerObserverBuilder>
                  <ContainerObserverBuilder id="HzKEVB5By065hvFWKAP5qw" name="Whole Blood (Peripheral Venous Blood)" icon="Observer" dimension="Concentration (molar)" formula="bwmXQKuXE0-a7pWo0bgsgQ">
                    <ContainerCriteria operator="And">
                      <DescriptorConditions>
                        <MatchTagCondition tag="PeripheralVenousBlood" />
                      </DescriptorConditions>
                    </ContainerCriteria>
                    <MoleculeList forAll="0">
                      <MoleculeNames>
                        <MoleculeNamesChild>Midazolam</MoleculeNamesChild>
                      </MoleculeNames>
                    </MoleculeList>
                  </ContainerObserverBuilder>
                  <AmountObserverBuilder id="U0DKFus9mUOhgQDDCYKg7w" name="Fraction excreted to urine" icon="Observer" dimension="Fraction" formula="BExYUllTnE-A9OXAa0a_JA">
                    <ContainerCriteria operator="And">
                      <DescriptorConditions>
                        <MatchTagCondition tag="Urine" />
                      </DescriptorConditions>
                    </ContainerCriteria>
                    <MoleculeList forAll="0">
                      <MoleculeNames>
                        <MoleculeNamesChild>Midazolam</MoleculeNamesChild>
                      </MoleculeNames>
                    </MoleculeList>
                  </AmountObserverBuilder>
                  <AmountObserverBuilder id="xBwFnv2l5UOCi7ZSeH7czw" name="Fraction excreted to bile" icon="Observer" dimension="Fraction" formula="Df1DVcDOxki6uS-bOFu-Dw">
                    <ContainerCriteria operator="And">
                      <DescriptorConditions>
                        <MatchTagCondition tag="Gallbladder" />
                      </DescriptorConditions>
                    </ContainerCriteria>
                    <MoleculeList forAll="0">
                      <MoleculeNames>
                        <MoleculeNamesChild>Midazolam</MoleculeNamesChild>
                      </MoleculeNames>
                    </MoleculeList>
                  </AmountObserverBuilder>
                  <AmountObserverBuilder id="tYQoKIoyhk6UHWgIz3_P-g" name="Fraction excreted to feces" icon="Observer" dimension="Fraction" formula="SddnHCABrkKumihBOJsMag">
                    <ContainerCriteria operator="And">
                      <DescriptorConditions>
                        <MatchTagCondition tag="Feces" />
                      </DescriptorConditions>
                    </ContainerCriteria>
                    <MoleculeList forAll="0">
                      <MoleculeNames>
                        <MoleculeNamesChild>Midazolam</MoleculeNamesChild>
                      </MoleculeNames>
                    </MoleculeList>
                  </AmountObserverBuilder>
                  <AmountObserverBuilder id="asTrNFAxuUGLvfzgs_CMWg" name="Fraction of dose-Midazolam" icon="Observer" dimension="Fraction" formula="fuBCn92M9UWDhoE1Ay6KRQ">
                    <ContainerCriteria operator="And">
                      <DescriptorConditions>
                        <MatchAllCondition />
                      </DescriptorConditions>
                    </ContainerCriteria>
                    <MoleculeList forAll="0">
                      <MoleculeNames>
                        <MoleculeNamesChild>Midazolam-GABRG2-Buhr 1997 Complex</MoleculeNamesChild>
                        <MoleculeNamesChild>Midazolam-CYP3A4-Optimized Metabolite</MoleculeNamesChild>
                        <MoleculeNamesChild>Midazolam-UGT1A4-Optimized Metabolite</MoleculeNamesChild>
                      </MoleculeNames>
                    </MoleculeList>
                  </AmountObserverBuilder>
                  <ContainerObserverBuilder id="WlLkhSGNbUahOTQjfY5NuQ" name="Fraction of dose-Midazolam-Liver-Interstitial" icon="Observer" dimension="Fraction" formula="vOMy_xkm3UOES4ChnmPZvg">
                    <ContainerCriteria operator="And">
                      <DescriptorConditions>
                        <MatchTagCondition tag="Liver" />
                        <MatchTagCondition tag="Interstitial" />
                        <NotMatchTagCondition tag="Pericentral" />
                        <NotMatchTagCondition tag="Periportal" />
                      </DescriptorConditions>
                    </ContainerCriteria>
                    <MoleculeList forAll="0">
                      <MoleculeNames>
                        <MoleculeNamesChild>Midazolam-GABRG2-Buhr 1997 Complex</MoleculeNamesChild>
                        <MoleculeNamesChild>Midazolam-CYP3A4-Optimized Metabolite</MoleculeNamesChild>
                        <MoleculeNamesChild>Midazolam-UGT1A4-Optimized Metabolite</MoleculeNamesChild>
                      </MoleculeNames>
                    </MoleculeList>
                  </ContainerObserverBuilder>
                  <ContainerObserverBuilder id="1NkDHEdqBk2XLrASKOlQkA" name="Fraction of dose-Midazolam-Liver-Intracellular" icon="Observer" dimension="Fraction" formula="7rqWKO3J2kGPn3f57zFo9A">
                    <ContainerCriteria operator="And">
                      <DescriptorConditions>
                        <MatchTagCondition tag="Liver" />
                        <MatchTagCondition tag="Intracellular" />
                        <NotMatchTagCondition tag="Pericentral" />
                        <NotMatchTagCondition tag="Periportal" />
                      </DescriptorConditions>
                    </ContainerCriteria>
                    <MoleculeList forAll="0">
                      <MoleculeNames>
                        <MoleculeNamesChild>Midazolam-GABRG2-Buhr 1997 Complex</MoleculeNamesChild>
                        <MoleculeNamesChild>Midazolam-CYP3A4-Optimized Metabolite</MoleculeNamesChild>
                        <MoleculeNamesChild>Midazolam-UGT1A4-Optimized Metabolite</MoleculeNamesChild>
                      </MoleculeNames>
                    </MoleculeList>
                  </ContainerObserverBuilder>
                  <ContainerObserverBuilder id="E9Y7mdDnjEKk_EFM8a2svw" name="Fraction of dose-Midazolam-Liver-BloodCells" icon="Observer" dimension="Fraction" formula="9uLtBUoKHUSsHbqOa7FwaA">
                    <ContainerCriteria operator="And">
                      <DescriptorConditions>
                        <MatchTagCondition tag="Liver" />
                        <MatchTagCondition tag="BloodCells" />
                        <NotMatchTagCondition tag="Pericentral" />
                        <NotMatchTagCondition tag="Periportal" />
                      </DescriptorConditions>
                    </ContainerCriteria>
                    <MoleculeList forAll="0">
                      <MoleculeNames>
                        <MoleculeNamesChild>Midazolam-GABRG2-Buhr 1997 Complex</MoleculeNamesChild>
                        <MoleculeNamesChild>Midazolam-CYP3A4-Optimized Metabolite</MoleculeNamesChild>
                        <MoleculeNamesChild>Midazolam-UGT1A4-Optimized Metabolite</MoleculeNamesChild>
                      </MoleculeNames>
                    </MoleculeList>
                  </ContainerObserverBuilder>
                  <ContainerObserverBuilder id="W2NpUTp3WUm5_4LzqVtN_Q" name="Fraction of dose-Midazolam-Liver-Plasma" icon="Observer" dimension="Fraction" formula="A9O9KcPVXU6TlN6P7pXbGA">
                    <ContainerCriteria operator="And">
                      <DescriptorConditions>
                        <MatchTagCondition tag="Liver" />
                        <MatchTagCondition tag="Plasma" />
                        <NotMatchTagCondition tag="Pericentral" />
                        <NotMatchTagCondition tag="Periportal" />
                      </DescriptorConditions>
                    </ContainerCriteria>
                    <MoleculeList forAll="0">
                      <MoleculeNames>
                        <MoleculeNamesChild>Midazolam-GABRG2-Buhr 1997 Complex</MoleculeNamesChild>
                        <MoleculeNamesChild>Midazolam-CYP3A4-Optimized Metabolite</MoleculeNamesChild>
                        <MoleculeNamesChild>Midazolam-UGT1A4-Optimized Metabolite</MoleculeNamesChild>
                      </MoleculeNames>
                    </MoleculeList>
                  </ContainerObserverBuilder>
                  <ContainerObserverBuilder id="x1arvP60Q0-q8OWr3sJc1Q" name="Fraction of dose-Midazolam-Liver-Endosome" icon="Observer" dimension="Fraction" formula="0UGPhbhaPkOKGO3NcDXBDg">
                    <ContainerCriteria operator="And">
                      <DescriptorConditions>
                        <MatchTagCondition tag="Liver" />
                        <MatchTagCondition tag="Endosome" />
                        <NotMatchTagCondition tag="Pericentral" />
                        <NotMatchTagCondition tag="Periportal" />
                      </DescriptorConditions>
                    </ContainerCriteria>
                    <MoleculeList forAll="0">
                      <MoleculeNames>
                        <MoleculeNamesChild>Midazolam-GABRG2-Buhr 1997 Complex</MoleculeNamesChild>
                        <MoleculeNamesChild>Midazolam-CYP3A4-Optimized Metabolite</MoleculeNamesChild>
                        <MoleculeNamesChild>Midazolam-UGT1A4-Optimized Metabolite</MoleculeNamesChild>
                      </MoleculeNames>
                    </MoleculeList>
                  </ContainerObserverBuilder>
                  <ContainerObserverBuilder id="SbVkRj2l-U-1B5D57u1X6w" name="Total fraction of dose-Midazolam" icon="Observer" dimension="Fraction" formula="uDbtgTUmjU22AQ85G0M-9A">
                    <ContainerCriteria operator="And">
                      <DescriptorConditions>
                        <MatchTagCondition tag="Organism" />
                      </DescriptorConditions>
                    </ContainerCriteria>
                    <MoleculeList forAll="0">
                      <MoleculeNames>
                        <MoleculeNamesChild>Midazolam-GABRG2-Buhr 1997 Complex</MoleculeNamesChild>
                        <MoleculeNamesChild>Midazolam-CYP3A4-Optimized Metabolite</MoleculeNamesChild>
                        <MoleculeNamesChild>Midazolam-UGT1A4-Optimized Metabolite</MoleculeNamesChild>
                      </MoleculeNames>
                    </MoleculeList>
                  </ContainerObserverBuilder>
                  <AmountObserverBuilder id="fgnBqNURsk6JJ0lCOYkGWw" name="Receptor Occupancy-Midazolam-GABRG2-Buhr 1997 Complex" icon="Observer" dimension="Fraction" formula="WaJyYWYeIEC2gu5Svsw-DQ">
                    <ContainerCriteria operator="And">
                      <DescriptorConditions>
                        <MatchAllCondition />
                      </DescriptorConditions>
                    </ContainerCriteria>
                    <MoleculeList forAll="0">
                      <MoleculeNames>
                        <MoleculeNamesChild>Midazolam-GABRG2-Buhr 1997 Complex</MoleculeNamesChild>
                      </MoleculeNames>
                    </MoleculeList>
                  </AmountObserverBuilder>
                </Builders>
                <FormulaCache>
                  <Formulas>
                    <Formula id="T-xdGXz51EGjSF-f2G8VkQ" name="OBS_BloodCells_PeripheralVenousBlood" dim="Concentration (molar)" formula="fQ_art*C_bc_art+fQ_bon*C_bc_bon+fQ_fat*C_bc_fat+fQ_mus*C_bc_mus+fQ_skn*C_bc_skn">
                      <Paths>
                        <Path path="0" as="1" dim="2" />
                        <Path path="3" as="4" dim="2" />
                        <Path path="5" as="6" dim="2" />
                        <Path path="7" as="8" dim="2" />
                        <Path path="9" as="10" dim="2" />
                        <Path path="11" as="12" dim="13" />
                        <Path path="14" as="15" dim="13" />
                        <Path path="16" as="17" dim="13" />
                        <Path path="18" as="19" dim="13" />
                        <Path path="20" as="21" dim="13" />
                      </Paths>
                    </Formula>
                    <Formula id="SKHtHZs32kqOG0HSLxmT9g" name="OBS_Concentration" dim="Concentration (molar)" formula="Concentration">
                      <Paths>
                        <Path path="22" as="23" dim="2" />
                      </Paths>
                    </Formula>
                    <Formula id="hSWCnHBcWkOdSwWyflIAnw" name="OBS_Concentration_liv_bc" dim="Concentration (molar)" formula="(M_bc_prp + M_bc_prc)/(V_bc_prp+V_bc_prc)">
                      <Paths>
                        <Path path="24" as="25" dim="26" />
                        <Path path="27" as="28" dim="26" />
                        <Path path="29" as="30" dim="31" />
                        <Path path="32" as="33" dim="31" />
                      </Paths>
                    </Formula>
                    <Formula id="d6WEM8Stjkmb0-l87mgLhA" name="OBS_Concentration_liv_int" dim="Concentration (molar)" formula="(M_int_prp + M_int_prc)/(V_int_prp+V_int_prc)">
                      <Paths>
                        <Path path="34" as="35" dim="26" />
                        <Path path="36" as="37" dim="26" />
                        <Path path="38" as="39" dim="31" />
                        <Path path="40" as="41" dim="31" />
                      </Paths>
                    </Formula>
                    <Formula id="yvJ6H0ICJEOM1U8GJVPANw" name="OBS_Concentration_liv_cell" dim="Concentration (molar)" formula="(M_cell_prp + M_cell_prc)/(V_cell_prp+V_cell_prc)">
                      <Paths>
                        <Path path="42" as="43" dim="26" />
                        <Path path="44" as="45" dim="26" />
                        <Path path="46" as="47" dim="31" />
                        <Path path="48" as="49" dim="31" />
                      </Paths>
                    </Formula>
                    <Formula id="Un2gY9-Y7kKR_5Fot6mPDw" name="OBS_Concentration_liv_pls" dim="Concentration (molar)" formula="(M_pls_prp + M_pls_prc)/(V_pls_prp+V_pls_prc)">
                      <Paths>
                        <Path path="50" as="51" dim="26" />
                        <Path path="52" as="53" dim="26" />
                        <Path path="54" as="55" dim="31" />
                        <Path path="56" as="57" dim="31" />
                      </Paths>
                    </Formula>
                    <Formula id="9mBSyNd8qke3ma64wkFp-Q" name="OBS_LumenConcentration" dim="Concentration (molar)" formula="EffectiveLumenConcentration">
                      <Paths>
                        <Path path="58" as="59" dim="2" />
                      </Paths>
                    </Formula>
                    <Formula id="0GxBwnYn4Ea1MJBLHteYUA" name="OBS_TotalFractionDissolved" dim="Fraction" formula="TotalOralDrugMass &gt; 0 ? (M_sto + M_duo + M_uje + M_lje + M_uil + M_lil + M_cae + M_colasc + M_coltrans + M_coldesc + M_colsigm + M_rect + M_fec + Mabs_Mucosa) / TotalOralDrugMass : 0">
                      <Paths>
                        <Path path="60" as="61" dim="31" />
                        <Path path="62" as="63" dim="31" />
                        <Path path="64" as="65" dim="31" />
                        <Path path="66" as="67" dim="31" />
                        <Path path="68" as="69" dim="31" />
                        <Path path="70" as="71" dim="31" />
                        <Path path="72" as="73" dim="31" />
                        <Path path="74" as="75" dim="31" />
                        <Path path="76" as="77" dim="31" />
                        <Path path="78" as="79" dim="31" />
                        <Path path="80" as="81" dim="31" />
                        <Path path="82" as="83" dim="31" />
                        <Path path="84" as="85" dim="31" />
                        <Path path="86" as="87" dim="31" />
                        <Path path="88" as="89" dim="31" />
                      </Paths>
                    </Formula>
                    <Formula id="Ds-iILIf_kSK2kCcuBxf3w" name="OBS_FractionAbsorbedToMucosa" dim="Fraction" formula="OralDrugMass&gt;0.0 ?  MassAbsorbed/OralDrugMass : 0">
                      <Paths>
                        <Path path="86" as="90" dim="31" />
                        <Path path="88" as="91" dim="31" />
                      </Paths>
                    </Formula>
                    <Formula id="l569JX-SOU-A_4HfM6Rcpg" name="OBS_FractionAbsorbedToMucosaSegment" dim="Fraction" formula="OralDrugMass&gt;0.0 ?  MassAbsorbed/OralDrugMass : 0">
                      <Paths>
                        <Path path="92" as="90" dim="31" />
                        <Path path="88" as="91" dim="31" />
                      </Paths>
                    </Formula>
                    <Formula id="c3Zp0hyNP0Stc4OG2TCL-g" name="OBS_InterstitialUnbound" dim="Concentration (molar)" formula="C_int * K_water_int">
                      <Paths>
                        <Path path="93" as="94" dim="2" />
                        <Path path="95" as="96" />
                      </Paths>
                    </Formula>
                    <Formula id="1U6wriziw0298Nu50VYpoA" name="OBS_InterstitialUnbound_liv" dim="Concentration (molar)" formula="(M_int_prp * K_water_int_prp + M_int_prc * K_water_int_prc)/(V_int_prp + V_int_prc)">
                      <Paths>
                        <Path path="34" as="35" dim="26" />
                        <Path path="36" as="37" dim="26" />
                        <Path path="38" as="39" dim="31" />
                        <Path path="40" as="41" dim="31" />
                        <Path path="97" as="98" />
                        <Path path="99" as="100" />
                      </Paths>
                    </Formula>
                    <Formula id="Jyd9XSS03keq8zxd9rdJyw" name="OBS_IntracellularUnbound" dim="Concentration (molar)" formula="C_cell * K_water_cell">
                      <Paths>
                        <Path path="101" as="102" dim="2" />
                        <Path path="103" as="104" />
                      </Paths>
                    </Formula>
                    <Formula id="aB0rxgSIY0aHgbZAz1c1uA" name="OBS_IntracellularUnbound_liv" dim="Concentration (molar)" formula="(M_cell_prp * K_water_cell_prp + M_cell_prc * K_water_cell_prc)/(V_cell_prp + V_cell_prc)">
                      <Paths>
                        <Path path="42" as="43" dim="26" />
                        <Path path="44" as="45" dim="26" />
                        <Path path="46" as="47" dim="31" />
                        <Path path="48" as="49" dim="31" />
                        <Path path="105" as="106" />
                        <Path path="107" as="108" />
                      </Paths>
                    </Formula>
                    <Formula id="ummHyPXiG0WZ8xQ_A9DzSA" name="OBS_Plasma_PeripheralVenousBlood" dim="Concentration (molar)" formula="fQ_art*C_pls_art+fQ_bon*C_pls_bon+fQ_fat*C_pls_fat+fQ_mus*C_pls_mus+fQ_skn*C_pls_skn">
                      <Paths>
                        <Path path="109" as="110" dim="2" />
                        <Path path="111" as="112" dim="2" />
                        <Path path="113" as="114" dim="2" />
                        <Path path="115" as="116" dim="2" />
                        <Path path="117" as="118" dim="2" />
                        <Path path="11" as="12" dim="13" />
                        <Path path="14" as="15" dim="13" />
                        <Path path="16" as="17" dim="13" />
                        <Path path="18" as="19" dim="13" />
                        <Path path="20" as="21" dim="13" />
                      </Paths>
                    </Formula>
                    <Formula id="DL-B-RmS50qcXJU7MpvzCA" name="OBS_PlasmaUnbound" dim="Concentration (molar)" formula="C_pls*fu">
                      <Paths>
                        <Path path="22" as="119" dim="2" />
                        <Path path="120" as="121" dim="13" />
                      </Paths>
                    </Formula>
                    <Formula id="ZjJ3S93JkUSjuX5W4dMreA" name="OBS_PlasmaUnbound_PeripheralVenousBlood" dim="Concentration (molar)" formula="(fQ_art*C_pls_art+fQ_bon*C_pls_bon+fQ_fat*C_pls_fat+fQ_mus*C_pls_mus+fQ_skn*C_pls_skn)*fu">
                      <Paths>
                        <Path path="109" as="110" dim="2" />
                        <Path path="111" as="112" dim="2" />
                        <Path path="113" as="114" dim="2" />
                        <Path path="115" as="116" dim="2" />
                        <Path path="117" as="118" dim="2" />
                        <Path path="120" as="121" dim="13" />
                        <Path path="11" as="12" dim="13" />
                        <Path path="14" as="15" dim="13" />
                        <Path path="16" as="17" dim="13" />
                        <Path path="18" as="19" dim="13" />
                        <Path path="20" as="21" dim="13" />
                      </Paths>
                    </Formula>
                    <Formula id="CnaCpgEUjkODlG_9uDvzPQ" name="OBS_Tissue" dim="Concentration (molar)" formula="(f_int*C_int+f_cell*C_cell)/(f_int+f_cell)">
                      <Paths>
                        <Path path="101" as="102" dim="2" />
                        <Path path="93" as="94" dim="2" />
                        <Path path="122" as="123" />
                        <Path path="124" as="125" />
                      </Paths>
                    </Formula>
                    <Formula id="O68qfH8Ktky-ts5VosGXWA" name="OBS_Tissue_liv" dim="Concentration (molar)" formula="(M_int_prp + M_int_prc + M_cell_prp + M_cell_prc)/(V_int_prp + V_int_prc + V_cell_prp + V_cell_prc)">
                      <Paths>
                        <Path path="34" as="35" dim="26" />
                        <Path path="36" as="37" dim="26" />
                        <Path path="42" as="43" dim="26" />
                        <Path path="44" as="45" dim="26" />
                        <Path path="46" as="47" dim="31" />
                        <Path path="48" as="49" dim="31" />
                        <Path path="38" as="39" dim="31" />
                        <Path path="40" as="41" dim="31" />
                      </Paths>
                    </Formula>
                    <Formula id="Qmdy830rNUaRpnpmJp_Shg" name="OBS_Tissue_LargeIntestine" dim="Concentration (molar)" formula="(M_int + M_cell + M_int_cae + M_cell_cae + M_int_colasc + M_cell_colasc + M_int_coltrans + M_cell_coltrans + M_int_coldesc + M_cell_coldesc + M_int_colsigm + M_cell_colsigm + M_int_rect + M_cell_rect)/(V_int + V_cell + V_int_cae + V_cell_cae + V_int_colasc + V_cell_colasc + V_int_coltrans + V_cell_coltrans + V_int_coldesc + V_cell_coldesc + V_int_colsigm + V_cell_colsigm + V_int_rect + V_cell_rect)">
                      <Paths>
                        <Path path="126" as="127" dim="26" />
                        <Path path="128" as="129" dim="26" />
                        <Path path="130" as="131" dim="26" />
                        <Path path="132" as="133" dim="26" />
                        <Path path="134" as="135" dim="26" />
                        <Path path="136" as="137" dim="26" />
                        <Path path="138" as="139" dim="26" />
                        <Path path="140" as="141" dim="26" />
                        <Path path="142" as="143" dim="26" />
                        <Path path="144" as="145" dim="26" />
                        <Path path="146" as="147" dim="26" />
                        <Path path="148" as="149" dim="26" />
                        <Path path="150" as="151" dim="26" />
                        <Path path="152" as="153" dim="26" />
                        <Path path="154" as="155" dim="31" />
                        <Path path="156" as="157" dim="31" />
                        <Path path="158" as="159" dim="31" />
                        <Path path="160" as="161" dim="31" />
                        <Path path="162" as="163" dim="31" />
                        <Path path="164" as="165" dim="31" />
                        <Path path="166" as="167" dim="31" />
                        <Path path="168" as="169" dim="31" />
                        <Path path="170" as="171" dim="31" />
                        <Path path="172" as="173" dim="31" />
                        <Path path="174" as="175" dim="31" />
                        <Path path="176" as="177" dim="31" />
                        <Path path="178" as="179" dim="31" />
                        <Path path="180" as="181" dim="31" />
                      </Paths>
                    </Formula>
                    <Formula id="SapUGELSD0eNWc8qDB4ONw" name="OBS_Tissue_SmallIntestine" dim="Concentration (molar)" formula="(M_int + M_cell + M_int_duo + M_cell_duo + M_int_uje + M_cell_uje + M_int_lje + M_cell_lje + M_int_uil + M_cell_uil + M_int_lil + M_cell_lil)/(V_int + V_cell + V_int_duo + V_cell_duo + V_int_uje + V_cell_uje + V_int_lje + V_cell_lje + V_int_uil + V_cell_uil + V_int_lil + V_cell_lil)">
                      <Paths>
                        <Path path="182" as="127" dim="26" />
                        <Path path="183" as="184" dim="26" />
                        <Path path="185" as="186" dim="26" />
                        <Path path="187" as="188" dim="26" />
                        <Path path="189" as="190" dim="26" />
                        <Path path="191" as="192" dim="26" />
                        <Path path="193" as="141" dim="26" />
                        <Path path="194" as="195" dim="26" />
                        <Path path="196" as="197" dim="26" />
                        <Path path="198" as="199" dim="26" />
                        <Path path="200" as="201" dim="26" />
                        <Path path="202" as="203" dim="26" />
                        <Path path="204" as="155" dim="31" />
                        <Path path="205" as="206" dim="31" />
                        <Path path="207" as="208" dim="31" />
                        <Path path="209" as="210" dim="31" />
                        <Path path="211" as="212" dim="31" />
                        <Path path="213" as="214" dim="31" />
                        <Path path="215" as="169" dim="31" />
                        <Path path="216" as="217" dim="31" />
                        <Path path="218" as="219" dim="31" />
                        <Path path="220" as="221" dim="31" />
                        <Path path="222" as="223" dim="31" />
                        <Path path="224" as="225" dim="31" />
                      </Paths>
                    </Formula>
                    <Formula id="qzgWalLtOE-te84CeHznbg" name="OBS_WholeBlood" dim="Concentration (molar)" formula="(1 - HCT) * C_pls+HCT * C_bc">
                      <Paths>
                        <Path path="226" as="227" dim="2" />
                        <Path path="228" as="119" dim="2" />
                        <Path path="229" as="230" />
                      </Paths>
                    </Formula>
                    <Formula id="bwmXQKuXE0-a7pWo0bgsgQ" name="OBS_WholeBlood_PeripheralVenousBlood" dim="Concentration (molar)" formula="(1-HCT)*(fQ_art*C_pls_art+fQ_bon*C_pls_bon+fQ_fat*C_pls_fat+fQ_mus*C_pls_mus+fQ_skn*C_pls_skn) + HCT*(fQ_art*C_bc_art+fQ_bon*C_bc_bon+fQ_fat*C_bc_fat+fQ_mus*C_bc_mus+fQ_skn*C_bc_skn)">
                      <Paths>
                        <Path path="0" as="1" dim="2" />
                        <Path path="3" as="4" dim="2" />
                        <Path path="5" as="6" dim="2" />
                        <Path path="7" as="8" dim="2" />
                        <Path path="9" as="10" dim="2" />
                        <Path path="109" as="110" dim="2" />
                        <Path path="111" as="112" dim="2" />
                        <Path path="113" as="114" dim="2" />
                        <Path path="115" as="116" dim="2" />
                        <Path path="117" as="118" dim="2" />
                        <Path path="11" as="12" dim="13" />
                        <Path path="14" as="15" dim="13" />
                        <Path path="16" as="17" dim="13" />
                        <Path path="18" as="19" dim="13" />
                        <Path path="20" as="21" dim="13" />
                        <Path path="229" as="230" />
                      </Paths>
                    </Formula>
                    <Formula id="BExYUllTnE-A9OXAa0a_JA" name="FractionObserver" dim="Fraction" formula="TotalDrugMass&gt;0 ? M/TotalDrugMass : 0">
                      <Paths>
                        <Path path="231" as="232" dim="31" />
                        <Path path="233" as="234" dim="31" />
                      </Paths>
                    </Formula>
                    <Formula id="Df1DVcDOxki6uS-bOFu-Dw" name="FractionObserver" dim="Fraction" formula="TotalDrugMass&gt;0 ? M/TotalDrugMass : 0">
                      <Paths>
                        <Path path="231" as="232" dim="31" />
                        <Path path="233" as="234" dim="31" />
                      </Paths>
                    </Formula>
                    <Formula id="SddnHCABrkKumihBOJsMag" name="FractionObserver" dim="Fraction" formula="TotalDrugMass&gt;0 ? M/TotalDrugMass : 0">
                      <Paths>
                        <Path path="231" as="232" dim="31" />
                        <Path path="233" as="234" dim="31" />
                      </Paths>
                    </Formula>
                    <Formula id="fuBCn92M9UWDhoE1Ay6KRQ" name="FractionOfDose_Midazolam" dim="Fraction" formula="TotalDrugMass&gt;0 ? M/TotalDrugMass : 0">
                      <Paths>
                        <Path path="231" as="232" dim="31" />
                        <Path path="235" as="234" dim="31" />
                      </Paths>
                    </Formula>
                    <Formula id="vOMy_xkm3UOES4ChnmPZvg" name="Fraction of dose-Midazolam-Liver-Interstitial" dim="Fraction" formula="(M_periportal + M_pericentral)/TotalDrugMass">
                      <Paths>
                        <Path path="40" as="236" dim="31" />
                        <Path path="38" as="237" dim="31" />
                        <Path path="235" as="234" dim="31" />
                      </Paths>
                    </Formula>
                    <Formula id="7rqWKO3J2kGPn3f57zFo9A" name="Fraction of dose-Midazolam-Liver-Intracellular" dim="Fraction" formula="(M_periportal + M_pericentral)/TotalDrugMass">
                      <Paths>
                        <Path path="48" as="236" dim="31" />
                        <Path path="46" as="237" dim="31" />
                        <Path path="235" as="234" dim="31" />
                      </Paths>
                    </Formula>
                    <Formula id="9uLtBUoKHUSsHbqOa7FwaA" name="Fraction of dose-Midazolam-Liver-BloodCells" dim="Fraction" formula="(M_periportal + M_pericentral)/TotalDrugMass">
                      <Paths>
                        <Path path="32" as="236" dim="31" />
                        <Path path="29" as="237" dim="31" />
                        <Path path="235" as="234" dim="31" />
                      </Paths>
                    </Formula>
                    <Formula id="A9O9KcPVXU6TlN6P7pXbGA" name="Fraction of dose-Midazolam-Liver-Plasma" dim="Fraction" formula="(M_periportal + M_pericentral)/TotalDrugMass">
                      <Paths>
                        <Path path="56" as="236" dim="31" />
                        <Path path="54" as="237" dim="31" />
                        <Path path="235" as="234" dim="31" />
                      </Paths>
                    </Formula>
                    <Formula id="0UGPhbhaPkOKGO3NcDXBDg" name="Fraction of dose-Midazolam-Liver-Endosome" dim="Fraction" formula="(M_periportal + M_pericentral)/TotalDrugMass">
                      <Paths>
                        <Path path="238" as="236" dim="31" />
                        <Path path="239" as="237" dim="31" />
                        <Path path="235" as="234" dim="31" />
                      </Paths>
                    </Formula>
                    <SumFormula id="uDbtgTUmjU22AQ85G0M-9A" name="TotalFractionOfDose_Midazolam" dim="Fraction" variable="M" formulaString="(TotalDrugMass &gt; 0 ? M_#i/TotalDrugMass : 0)">
                      <Paths>
                        <Path path="235" as="234" dim="31" />
                      </Paths>
                      <Criteria operator="And">
                        <DescriptorConditions>
                          <MatchTagCondition tag="MOLECULE" />
                        </DescriptorConditions>
                      </Criteria>
                    </SumFormula>
                    <Formula id="WaJyYWYeIEC2gu5Svsw-DQ" name="ReceptorOccupancyObserver_Midazolam-GABRG2-Buhr 1997 Complex" dim="Fraction" formula="Protein + Complex &gt; 0 ? Complex/(Protein + Complex) : 0">
                      <Paths>
                        <Path path="231" as="240" dim="31" />
                        <Path path="241" as="242" dim="31" />
                      </Paths>
                    </Formula>
                  </Formulas>
                  <StringMap>
                    <Map s="Organism|ArterialBlood|BloodCells|MOLECULE|Concentration" id="0" />
                    <Map s="C_bc_art" id="1" />
                    <Map s="Concentration (molar)" id="2" />
                    <Map s="Organism|Bone|BloodCells|MOLECULE|Concentration" id="3" />
                    <Map s="C_bc_bon" id="4" />
                    <Map s="Organism|Fat|BloodCells|MOLECULE|Concentration" id="5" />
                    <Map s="C_bc_fat" id="6" />
                    <Map s="Organism|Muscle|BloodCells|MOLECULE|Concentration" id="7" />
                    <Map s="C_bc_mus" id="8" />
                    <Map s="Organism|Skin|BloodCells|MOLECULE|Concentration" id="9" />
                    <Map s="C_bc_skn" id="10" />
                    <Map s="Organism|ArterialBlood|Peripheral blood flow fraction" id="11" />
                    <Map s="fQ_art" id="12" />
                    <Map s="Fraction" id="13" />
                    <Map s="Organism|Bone|Peripheral blood flow fraction" id="14" />
                    <Map s="fQ_bon" id="15" />
                    <Map s="Organism|Fat|Peripheral blood flow fraction" id="16" />
                    <Map s="fQ_fat" id="17" />
                    <Map s="Organism|Muscle|Peripheral blood flow fraction" id="18" />
                    <Map s="fQ_mus" id="19" />
                    <Map s="Organism|Skin|Peripheral blood flow fraction" id="20" />
                    <Map s="fQ_skn" id="21" />
                    <Map s="..|Concentration" id="22" />
                    <Map s="Concentration" id="23" />
                    <Map s="Organism|Liver|Pericentral|BloodCells|Volume" id="24" />
                    <Map s="V_bc_prc" id="25" />
                    <Map s="Volume" id="26" />
                    <Map s="Organism|Liver|Periportal|BloodCells|Volume" id="27" />
                    <Map s="V_bc_prp" id="28" />
                    <Map s="Organism|Liver|Pericentral|BloodCells|MOLECULE" id="29" />
                    <Map s="M_bc_prc" id="30" />
                    <Map s="Amount" id="31" />
                    <Map s="Organism|Liver|Periportal|BloodCells|MOLECULE" id="32" />
                    <Map s="M_bc_prp" id="33" />
                    <Map s="Organism|Liver|Pericentral|Interstitial|Volume" id="34" />
                    <Map s="V_int_prc" id="35" />
                    <Map s="Organism|Liver|Periportal|Interstitial|Volume" id="36" />
                    <Map s="V_int_prp" id="37" />
                    <Map s="Organism|Liver|Pericentral|Interstitial|MOLECULE" id="38" />
                    <Map s="M_int_prc" id="39" />
                    <Map s="Organism|Liver|Periportal|Interstitial|MOLECULE" id="40" />
                    <Map s="M_int_prp" id="41" />
                    <Map s="Organism|Liver|Pericentral|Intracellular|Volume" id="42" />
                    <Map s="V_cell_prc" id="43" />
                    <Map s="Organism|Liver|Periportal|Intracellular|Volume" id="44" />
                    <Map s="V_cell_prp" id="45" />
                    <Map s="Organism|Liver|Pericentral|Intracellular|MOLECULE" id="46" />
                    <Map s="M_cell_prc" id="47" />
                    <Map s="Organism|Liver|Periportal|Intracellular|MOLECULE" id="48" />
                    <Map s="M_cell_prp" id="49" />
                    <Map s="Organism|Liver|Pericentral|Plasma|Volume" id="50" />
                    <Map s="V_pls_prc" id="51" />
                    <Map s="Organism|Liver|Periportal|Plasma|Volume" id="52" />
                    <Map s="V_pls_prp" id="53" />
                    <Map s="Organism|Liver|Pericentral|Plasma|MOLECULE" id="54" />
                    <Map s="M_pls_prc" id="55" />
                    <Map s="Organism|Liver|Periportal|Plasma|MOLECULE" id="56" />
                    <Map s="M_pls_prp" id="57" />
                    <Map s="..|Effective concentration in lumen" id="58" />
                    <Map s="EffectiveLumenConcentration" id="59" />
                    <Map s="Organism|Lumen|Caecum|MOLECULE" id="60" />
                    <Map s="M_cae" id="61" />
                    <Map s="Organism|Lumen|ColonAscendens|MOLECULE" id="62" />
                    <Map s="M_colasc" id="63" />
                    <Map s="Organism|Lumen|ColonDescendens|MOLECULE" id="64" />
                    <Map s="M_coldesc" id="65" />
                    <Map s="Organism|Lumen|ColonSigmoid|MOLECULE" id="66" />
                    <Map s="M_colsigm" id="67" />
                    <Map s="Organism|Lumen|ColonTransversum|MOLECULE" id="68" />
                    <Map s="M_coltrans" id="69" />
                    <Map s="Organism|Lumen|Duodenum|MOLECULE" id="70" />
                    <Map s="M_duo" id="71" />
                    <Map s="Organism|Lumen|Feces|MOLECULE" id="72" />
                    <Map s="M_fec" id="73" />
                    <Map s="Organism|Lumen|LowerIleum|MOLECULE" id="74" />
                    <Map s="M_lil" id="75" />
                    <Map s="Organism|Lumen|LowerJejunum|MOLECULE" id="76" />
                    <Map s="M_lje" id="77" />
                    <Map s="Organism|Lumen|Rectum|MOLECULE" id="78" />
                    <Map s="M_rect" id="79" />
                    <Map s="Organism|Lumen|Stomach|MOLECULE" id="80" />
                    <Map s="M_sto" id="81" />
                    <Map s="Organism|Lumen|UpperIleum|MOLECULE" id="82" />
                    <Map s="M_uil" id="83" />
                    <Map s="Organism|Lumen|UpperJejunum|MOLECULE" id="84" />
                    <Map s="M_uje" id="85" />
                    <Map s="Neighborhoods|Lumen_sto_Lumen_duo|MOLECULE|Oral mass absorbed" id="86" />
                    <Map s="Mabs_Mucosa" id="87" />
                    <Map s="MOLECULE|Total oral drug mass" id="88" />
                    <Map s="TotalOralDrugMass" id="89" />
                    <Map s="MassAbsorbed" id="90" />
                    <Map s="OralDrugMass" id="91" />
                    <Map s="..|Oral mass absorbed segment" id="92" />
                    <Map s="..|..|Interstitial|MOLECULE|Concentration" id="93" />
                    <Map s="C_int" id="94" />
                    <Map s="..|..|Interstitial|MOLECULE|Partition coefficient (water/container)" id="95" />
                    <Map s="K_water_int" id="96" />
                    <Map s="Organism|Liver|Pericentral|Interstitial|MOLECULE|Partition coefficient (water/container)" id="97" />
                    <Map s="K_water_int_prc" id="98" />
                    <Map s="Organism|Liver|Periportal|Interstitial|MOLECULE|Partition coefficient (water/container)" id="99" />
                    <Map s="K_water_int_prp" id="100" />
                    <Map s="..|..|Intracellular|MOLECULE|Concentration" id="101" />
                    <Map s="C_cell" id="102" />
                    <Map s="..|..|Intracellular|MOLECULE|Partition coefficient (water/container)" id="103" />
                    <Map s="K_water_cell" id="104" />
                    <Map s="Organism|Liver|Pericentral|Intracellular|MOLECULE|Partition coefficient (water/container)" id="105" />
                    <Map s="K_water_cell_prc" id="106" />
                    <Map s="Organism|Liver|Periportal|Intracellular|MOLECULE|Partition coefficient (water/container)" id="107" />
                    <Map s="K_water_cell_prp" id="108" />
                    <Map s="Organism|ArterialBlood|Plasma|MOLECULE|Concentration" id="109" />
                    <Map s="C_pls_art" id="110" />
                    <Map s="Organism|Bone|Plasma|MOLECULE|Concentration" id="111" />
                    <Map s="C_pls_bon" id="112" />
                    <Map s="Organism|Fat|Plasma|MOLECULE|Concentration" id="113" />
                    <Map s="C_pls_fat" id="114" />
                    <Map s="Organism|Muscle|Plasma|MOLECULE|Concentration" id="115" />
                    <Map s="C_pls_mus" id="116" />
                    <Map s="Organism|Skin|Plasma|MOLECULE|Concentration" id="117" />
                    <Map s="C_pls_skn" id="118" />
                    <Map s="C_pls" id="119" />
                    <Map s="MOLECULE|Fraction unbound (plasma)" id="120" />
                    <Map s="fu" id="121" />
                    <Map s="..|..|Fraction interstitial" id="122" />
                    <Map s="f_int" id="123" />
                    <Map s="..|..|Fraction intracellular" id="124" />
                    <Map s="f_cell" id="125" />
                    <Map s="Organism|LargeIntestine|Interstitial|Volume" id="126" />
                    <Map s="V_int" id="127" />
                    <Map s="Organism|LargeIntestine|Mucosa|Caecum|Interstitial|Volume" id="128" />
                    <Map s="V_int_cae" id="129" />
                    <Map s="Organism|LargeIntestine|Mucosa|ColonAscendens|Interstitial|Volume" id="130" />
                    <Map s="V_int_colasc" id="131" />
                    <Map s="Organism|LargeIntestine|Mucosa|ColonDescendens|Interstitial|Volume" id="132" />
                    <Map s="V_int_coldesc" id="133" />
                    <Map s="Organism|LargeIntestine|Mucosa|ColonSigmoid|Interstitial|Volume" id="134" />
                    <Map s="V_int_colsigm" id="135" />
                    <Map s="Organism|LargeIntestine|Mucosa|ColonTransversum|Interstitial|Volume" id="136" />
                    <Map s="V_int_coltrans" id="137" />
                    <Map s="Organism|LargeIntestine|Mucosa|Rectum|Interstitial|Volume" id="138" />
                    <Map s="V_int_rect" id="139" />
                    <Map s="Organism|LargeIntestine|Intracellular|Volume" id="140" />
                    <Map s="V_cell" id="141" />
                    <Map s="Organism|LargeIntestine|Mucosa|Caecum|Intracellular|Volume" id="142" />
                    <Map s="V_cell_cae" id="143" />
                    <Map s="Organism|LargeIntestine|Mucosa|ColonAscendens|Intracellular|Volume" id="144" />
                    <Map s="V_cell_colasc" id="145" />
                    <Map s="Organism|LargeIntestine|Mucosa|ColonDescendens|Intracellular|Volume" id="146" />
                    <Map s="V_cell_coldesc" id="147" />
                    <Map s="Organism|LargeIntestine|Mucosa|ColonSigmoid|Intracellular|Volume" id="148" />
                    <Map s="V_cell_colsigm" id="149" />
                    <Map s="Organism|LargeIntestine|Mucosa|ColonTransversum|Intracellular|Volume" id="150" />
                    <Map s="V_cell_coltrans" id="151" />
                    <Map s="Organism|LargeIntestine|Mucosa|Rectum|Intracellular|Volume" id="152" />
                    <Map s="V_cell_rect" id="153" />
                    <Map s="Organism|LargeIntestine|Intracellular|MOLECULE" id="154" />
                    <Map s="M_cell" id="155" />
                    <Map s="Organism|LargeIntestine|Mucosa|Caecum|Intracellular|MOLECULE" id="156" />
                    <Map s="M_cell_cae" id="157" />
                    <Map s="Organism|LargeIntestine|Mucosa|ColonAscendens|Intracellular|MOLECULE" id="158" />
                    <Map s="M_cell_colasc" id="159" />
                    <Map s="Organism|LargeIntestine|Mucosa|ColonDescendens|Intracellular|MOLECULE" id="160" />
                    <Map s="M_cell_coldesc" id="161" />
                    <Map s="Organism|LargeIntestine|Mucosa|ColonSigmoid|Intracellular|MOLECULE" id="162" />
                    <Map s="M_cell_colsigm" id="163" />
                    <Map s="Organism|LargeIntestine|Mucosa|ColonTransversum|Intracellular|MOLECULE" id="164" />
                    <Map s="M_cell_coltrans" id="165" />
                    <Map s="Organism|LargeIntestine|Mucosa|Rectum|Intracellular|MOLECULE" id="166" />
                    <Map s="M_cell_rect" id="167" />
                    <Map s="Organism|LargeIntestine|Interstitial|MOLECULE" id="168" />
                    <Map s="M_int" id="169" />
                    <Map s="Organism|LargeIntestine|Mucosa|Caecum|Interstitial|MOLECULE" id="170" />
                    <Map s="M_int_cae" id="171" />
                    <Map s="Organism|LargeIntestine|Mucosa|ColonAscendens|Interstitial|MOLECULE" id="172" />
                    <Map s="M_int_colasc" id="173" />
                    <Map s="Organism|LargeIntestine|Mucosa|ColonDescendens|Interstitial|MOLECULE" id="174" />
                    <Map s="M_int_coldesc" id="175" />
                    <Map s="Organism|LargeIntestine|Mucosa|ColonSigmoid|Interstitial|MOLECULE" id="176" />
                    <Map s="M_int_colsigm" id="177" />
                    <Map s="Organism|LargeIntestine|Mucosa|ColonTransversum|Interstitial|MOLECULE" id="178" />
                    <Map s="M_int_coltrans" id="179" />
                    <Map s="Organism|LargeIntestine|Mucosa|Rectum|Interstitial|MOLECULE" id="180" />
                    <Map s="M_int_rect" id="181" />
                    <Map s="Organism|SmallIntestine|Interstitial|Volume" id="182" />
                    <Map s="Organism|SmallIntestine|Mucosa|Duodenum|Interstitial|Volume" id="183" />
                    <Map s="V_int_duo" id="184" />
                    <Map s="Organism|SmallIntestine|Mucosa|LowerIleum|Interstitial|Volume" id="185" />
                    <Map s="V_int_lil" id="186" />
                    <Map s="Organism|SmallIntestine|Mucosa|LowerJejunum|Interstitial|Volume" id="187" />
                    <Map s="V_int_lje" id="188" />
                    <Map s="Organism|SmallIntestine|Mucosa|UpperIleum|Interstitial|Volume" id="189" />
                    <Map s="V_int_uil" id="190" />
                    <Map s="Organism|SmallIntestine|Mucosa|UpperJejunum|Interstitial|Volume" id="191" />
                    <Map s="V_int_uje" id="192" />
                    <Map s="Organism|SmallIntestine|Intracellular|Volume" id="193" />
                    <Map s="Organism|SmallIntestine|Mucosa|Duodenum|Intracellular|Volume" id="194" />
                    <Map s="V_cell_duo" id="195" />
                    <Map s="Organism|SmallIntestine|Mucosa|LowerIleum|Intracellular|Volume" id="196" />
                    <Map s="V_cell_lil" id="197" />
                    <Map s="Organism|SmallIntestine|Mucosa|LowerJejunum|Intracellular|Volume" id="198" />
                    <Map s="V_cell_lje" id="199" />
                    <Map s="Organism|SmallIntestine|Mucosa|UpperIleum|Intracellular|Volume" id="200" />
                    <Map s="V_cell_uil" id="201" />
                    <Map s="Organism|SmallIntestine|Mucosa|UpperJejunum|Intracellular|Volume" id="202" />
                    <Map s="V_cell_uje" id="203" />
                    <Map s="Organism|SmallIntestine|Intracellular|MOLECULE" id="204" />
                    <Map s="Organism|SmallIntestine|Mucosa|Duodenum|Intracellular|MOLECULE" id="205" />
                    <Map s="M_cell_duo" id="206" />
                    <Map s="Organism|SmallIntestine|Mucosa|LowerIleum|Intracellular|MOLECULE" id="207" />
                    <Map s="M_cell_lil" id="208" />
                    <Map s="Organism|SmallIntestine|Mucosa|LowerJejunum|Intracellular|MOLECULE" id="209" />
                    <Map s="M_cell_lje" id="210" />
                    <Map s="Organism|SmallIntestine|Mucosa|UpperIleum|Intracellular|MOLECULE" id="211" />
                    <Map s="M_cell_uil" id="212" />
                    <Map s="Organism|SmallIntestine|Mucosa|UpperJejunum|Intracellular|MOLECULE" id="213" />
                    <Map s="M_cell_uje" id="214" />
                    <Map s="Organism|SmallIntestine|Interstitial|MOLECULE" id="215" />
                    <Map s="Organism|SmallIntestine|Mucosa|Duodenum|Interstitial|MOLECULE" id="216" />
                    <Map s="M_int_duo" id="217" />
                    <Map s="Organism|SmallIntestine|Mucosa|LowerIleum|Interstitial|MOLECULE" id="218" />
                    <Map s="M_int_lil" id="219" />
                    <Map s="Organism|SmallIntestine|Mucosa|LowerJejunum|Interstitial|MOLECULE" id="220" />
                    <Map s="M_int_lje" id="221" />
                    <Map s="Organism|SmallIntestine|Mucosa|UpperIleum|Interstitial|MOLECULE" id="222" />
                    <Map s="M_int_uil" id="223" />
                    <Map s="Organism|SmallIntestine|Mucosa|UpperJejunum|Interstitial|MOLECULE" id="224" />
                    <Map s="M_int_uje" id="225" />
                    <Map s="..|..|BloodCells|MOLECULE|Concentration" id="226" />
                    <Map s="C_bc" id="227" />
                    <Map s="..|..|Plasma|MOLECULE|Concentration" id="228" />
                    <Map s="Organism|Hematocrit" id="229" />
                    <Map s="HCT" id="230" />
                    <Map s=".." id="231" />
                    <Map s="M" id="232" />
                    <Map s="MOLECULE|Total drug mass" id="233" />
                    <Map s="TotalDrugMass" id="234" />
                    <Map s="Midazolam|Total drug mass" id="235" />
                    <Map s="M_periportal" id="236" />
                    <Map s="M_pericentral" id="237" />
                    <Map s="Organism|Liver|Periportal|Endosome|MOLECULE" id="238" />
                    <Map s="Organism|Liver|Pericentral|Endosome|MOLECULE" id="239" />
                    <Map s="Complex" id="240" />
                    <Map s="..|..|GABRG2" id="241" />
                    <Map s="Protein" id="242" />
                  </StringMap>
                </FormulaCache>
              </ObserverBuildingBlock>
              <InitialConditionsBuildingBlock id="cTvON8_uFkiY1oOfSmJloQ" name="Initial Conditions" icon="InitialConditions" bbVersion="0">
                <Creation createdAt="5250702758289089806" createdBy="mcp" creationMode="New" origin="PKSim" version="12.1" internalVersion="80" />
                <Builders>
                  <InitialCondition id="8_1zPGXzs0uKtm9Dee_N7Q" name="Midazolam" dimension="Amount" value="0" scaleDivisor="1" isPresent="1" negativeValuesAllowed="0" displayUnit="µmol">
                    <ContainerPath path="0" />
                  </InitialCondition>
                  <InitialCondition id="DyixYf6V7kqQKaCxtzE4uQ" name="Midazolam" dimension="Amount" value="0" scaleDivisor="1" isPresent="1" negativeValuesAllowed="0" displayUnit="µmol">
                    <ContainerPath path="1" />
                  </InitialCondition>
                  <InitialCondition id="9vXhs2t5P02WFPHOHPVGvA" name="Midazolam-CYP3A4-Optimized Metabolite" dimension="Amount" value="0" scaleDivisor="1" isPresent="1" negativeValuesAllowed="0" displayUnit="µmol">
                    <ContainerPath path="1" />
                  </InitialCondition>
                  <InitialCondition id="rXSbU5gplkOQ1QoqlSvIxA" name="Midazolam-UGT1A4-Optimized Metabolite" dimension="Amount" value="0" scaleDivisor="1" isPresent="1" negativeValuesAllowed="0" displayUnit="µmol">
                    <ContainerPath path="1" />
                  </InitialCondition>
                  <InitialCondition id="daGFU2HfJ0iz_FIRIfAcLg" name="Midazolam-GABRG2-Buhr 1997 Complex" dimension="Amount" value="0" scaleDivisor="1" isPresent="1" negativeValuesAllowed="0" displayUnit="µmol">
                    <ContainerPath path="1" />
                  </InitialCondition>
                  <InitialCondition id="CPzcd8YzFUe2uRB0_wiPzg" name="Midazolam" dimension="Amount" value="0" scaleDivisor="1" isPresent="1" negativeValuesAllowed="0" displayUnit="µmol">
                    <ContainerPath path="2" />
                  </InitialCondition>
                  <InitialCondition id="V8M9w4Fc_k6c92LYNbedYQ" name="Midazolam-CYP3A4-Optimized Metabolite" dimension="Amount" value="0" scaleDivisor="1" isPresent="1" negativeValuesAllowed="0" displayUnit="µmol">
                    <ContainerPath path="2" />
                  </InitialCondition>
                  <InitialCondition id="nbBGHytHAE2FPlrhwOoIMA" name="Midazolam-UGT1A4-Optimized Metabolite" dimension="Amount" value="0" scaleDivisor="1" isPresent="1" negativeValuesAllowed="0" displayUnit="µmol">
                    <ContainerPath path="2" />
                  </InitialCondition>
                  <InitialCondition id="zsJWqUMle0mx63XBrnL_LA" name="Midazolam-GABRG2-Buhr 1997 Complex" dimension="Amount" value="0" scaleDivisor="1" isPresent="1" negativeValuesAllowed="0" displayUnit="µmol">
                    <ContainerPath path="2" />
                  </InitialCondition>
                  <InitialCondition id="WM3pZXSF50KncLxwRHZCgw" name="Midazolam" dimension="Amount" value="0" scaleDivisor="1" isPresent="1" negativeValuesAllowed="0" displayUnit="µmol">
                    <ContainerPath path="3" />
                  </InitialCondition>
                  <InitialCondition id="ybYTppG2okGxLif-AXgKGA" name="Midazolam-CYP3A4-Optimized Metabolite" dimension="Amount" value="0" scaleDivisor="1" isPresent="1" negativeValuesAllowed="0" displayUnit="µmol">
                    <ContainerPath path="3" />
                  </InitialCondition>
                  <InitialCondition id="JrYy0u4pCUiypkCzkfr6sQ" name="Midazolam-UGT1A4-Optimized Metabolite" dimension="Amount" value="0" scaleDivisor="1" isPresent="1" negativeValuesAllowed="0" displayUnit="µmol">
                    <ContainerPath path="3" />
                  </InitialCondition>
                  <InitialCondition id="lLOJ16F11kSSev1p9uN1Sg" name="Midazolam-GABRG2-Buhr 1997 Complex" dimension="Amount" value="0" scaleDivisor="1" isPresent="1" negativeValuesAllowed="0" displayUnit="µmol">
                    <ContainerPath path="3" />
                  </InitialCondition>
                  <InitialCondition id="nlO5rKrs5kCw-KRG2A3Aeg" name="Midazolam" dimension="Amount" value="0" scaleDivisor="1" isPresent="1" negativeValuesAllowed="0" displayUnit="µmol">
                    <ContainerPath path="4" />
                  </InitialCondition>
                  <InitialCondition id="7p6Muvy-bU2wD54ngaswaQ" name="Midazolam-CYP3A4-Optimized Metabolite" dimension="Amount" value="0" scaleDivisor="1" isPresent="1" negativeValuesAllowed="0" displayUnit="µmol">
                    <ContainerPath path="4" />
                  </InitialCondition>
                  <InitialCondition id="XySyAIejEEKcvyJ4oK_w2g" name="Midazolam-UGT1A4-Optimized Metabolite" dimension="Amount" value="0" scaleDivisor="1" isPresent="1" negativeValuesAllowed="0" displayUnit="µmol">
                    <ContainerPath path="4" />
                  </InitialCondition>
                  <InitialCondition id="2g2kyGje50qcIC1b8xCUyw" name="Midazolam-GABRG2-Buhr 1997 Complex" dimension="Amount" value="0" scaleDivisor="1" isPresent="1" negativeValuesAllowed="0" displayUnit="µmol">
                    <ContainerPath path="4" />
                  </InitialCondition>
                  <InitialCondition id="ICLpAO_8bkybIjfY7Pa7tQ" name="Midazolam" dimension="Amount" value="0" scaleDivisor="1" isPresent="1" negativeValuesAllowed="0" displayUnit="µmol">
                    <ContainerPath path="5" />
                  </InitialCondition>
                  <InitialCondition id="zuFOCs3fMECdjpIc6Jru5Q" name="Midazolam-CYP3A4-Optimized Metabolite" dimension="Amount" value="0" scaleDivisor="1" isPresent="1" negativeValuesAllowed="0" displayUnit="µmol">
                    <ContainerPath path="5" />
                  </InitialCondition>
                  <InitialCondition id="ky72sKbl_0CTIbo_hvG5jA" name="Midazolam-UGT1A4-Optimized Metabolite" dimension="Amount" value="0" scaleDivisor="1" isPresent="1" negativeValuesAllowed="0" displayUnit="µmol">
                    <ContainerPath path="5" />
                  </InitialCondition>
                  <InitialCondition id="QOKN-3pQxEawHkP4YFBpnA" name="Midazolam-GABRG2-Buhr 1997 Complex" dimension="Amount" value="0" scaleDivisor="1" isPresent="1" negativeValuesAllowed="0" displayUnit="µmol">
                    <ContainerPath path="5" />
                  </InitialCondition>
                  <InitialCondition id="KWsZOW6220eLItmhj4l2Pg" name="Midazolam" dimension="Amount" value="0" scaleDivisor="1" isPresent="1" negativeValuesAllowed="0" displayUnit="µmol">
                    <ContainerPath path="6" />
                  </InitialCondition>
                  <InitialCondition id="fOfWVaMW9kaoAEnq1ALcoQ" name="Midazolam-CYP3A4-Optimized Metabolite" dimension="Amount" value="0" scaleDivisor="1" isPresent="1" negativeValuesAllowed="0" displayUnit="µmol">
                    <ContainerPath path="6" />
                  </InitialCondition>
                  <InitialCondition id="bYP07x_qckiQqEnwC8wKmw" name="Midazolam-UGT1A4-Optimized Metabolite" dimension="Amount" value="0" scaleDivisor="1" isPresent="1" negativeValuesAllowed="0" displayUnit="µmol">
                    <ContainerPath path="6" />
                  </InitialCondition>
                  <InitialCondition id="9B-Utq-Jn0u36EgY5Qsg6Q" name="Midazolam-GABRG2-Buhr 1997 Complex" dimension="Amount" value="0" scaleDivisor="1" isPresent="1" negativeValuesAllowed="0" displayUnit="µmol">
                    <ContainerPath path="6" />
                  </InitialCondition>
                  <InitialCondition id="rZ7nloLqTU-29zulvji67g" name="Midazolam" dimension="Amount" value="0" scaleDivisor="1" isPresent="1" negativeValuesAllowed="0" displayUnit="µmol">
                    <ContainerPath path="7" />
                  </InitialCondition>
                  <InitialCondition id="S_n9xN7pLEWC4lqSA-vGOA" name="Midazolam-CYP3A4-Optimized Metabolite" dimension="Amount" value="0" scaleDivisor="1" isPresent="1" negativeValuesAllowed="0" displayUnit="µmol">
                    <ContainerPath path="7" />
                  </InitialCondition>
                  <InitialCondition id="vp_oCkvjCUWp9yU44UCmvg" name="Midazolam-UGT1A4-Optimized Metabolite" dimension="Amount" value="0" scaleDivisor="1" isPresent="1" negativeValuesAllowed="0" displayUnit="µmol">
                    <ContainerPath path="7" />
                  </InitialCondition>
                  <InitialCondition id="7qchw1YI90WT9_JhVV1oEA" name="Midazolam-GABRG2-Buhr 1997 Complex" dimension="Amount" value="0" scaleDivisor="1" isPresent="1" negativeValuesAllowed="0" displayUnit="µmol">
                    <ContainerPath path="7" />
                  </InitialCondition>
                  <InitialCondition id="trrdrAxtX0KH2_FRkzz4eg" name="Midazolam" dimension="Amount" value="0" scaleDivisor="1" isPresent="1" negativeValuesAllowed="0" displayUnit="µmol">
                    <ContainerPath path="8" />
                  </InitialCondition>
                  <InitialCondition id="koLtOLZVGUOFc0Ni0294LQ" name="Midazolam-CYP3A4-Optimized Metabolite" dimension="Amount" value="0" scaleDivisor="1" isPresent="1" negativeValuesAllowed="0" displayUnit="µmol">
                    <ContainerPath path="8" />
                  </InitialCondition>
                  <InitialCondition id="B6FE1JUD7kCCQkaf829vkQ" name="Midazolam-UGT1A4-Optimized Metabolite" dimension="Amount" value="0" scaleDivisor="1" isPresent="1" negativeValuesAllowed="0" displayUnit="µmol">
                    <ContainerPath path="8" />
                  </InitialCondition>
                  <InitialCondition id="v8rDptGFdkOZxza0bG5bVA" name="Midazolam-GABRG2-Buhr 1997 Complex" dimension="Amount" value="0" scaleDivisor="1" isPresent="1" negativeValuesAllowed="0" displayUnit="µmol">
                    <ContainerPath path="8" />
                  </InitialCondition>
                  <InitialCondition id="EMn2YagF8EuEA-GH9g7h-g" name="Midazolam" dimension="Amount" value="0" scaleDivisor="1" isPresent="1" negativeValuesAllowed="0" displayUnit="µmol">
                    <ContainerPath path="9" />
                  </InitialCondition>
                  <InitialCondition id="a4CQpxppqUCO2vo5edHSwQ" name="Midazolam-CYP3A4-Optimized Metabolite" dimension="Amount" value="0" scaleDivisor="1" isPresent="1" negativeValuesAllowed="0" displayUnit="µmol">
                    <ContainerPath path="9" />
                  </InitialCondition>
                  <InitialCondition id="gRLWu3_ngU6W0C6Sxrk3YA" name="Midazolam-UGT1A4-Optimized Metabolite" dimension="Amount" value="0" scaleDivisor="1" isPresent="1" negativeValuesAllowed="0" displayUnit="µmol">
                    <ContainerPath path="9" />
                  </InitialCondition>
                  <InitialCondition id="n2TjoI2Ntka69JSy86y0Vg" name="Midazolam-GABRG2-Buhr 1997 Complex" dimension="Amount" value="0" scaleDivisor="1" isPresent="1" negativeValuesAllowed="0" displayUnit="µmol">
                    <ContainerPath path="9" />
                  </InitialCondition>
                  <InitialCondition id="CQOeb8jNR0iOP--oG0Qtlg" name="Midazolam" dimension="Amount" value="0" scaleDivisor="1" isPresent="1" negativeValuesAllowed="0" displayUnit="µmol">
                    <ContainerPath path="10" />
                  </InitialCondition>
                  <InitialCondition id="WyAbYp0tf0aCMzoZNvY8VQ" name="Midazolam-CYP3A4-Optimized Metabolite" dimension="Amount" value="0" scaleDivisor="1" isPresent="1" negativeValuesAllowed="0" displayUnit="µmol">
                    <ContainerPath path="10" />
                  </InitialCondition>
                  <InitialCondition id="-d02Rut9rEa74mzfnR80LQ" name="Midazolam-UGT1A4-Optimized Metabolite" dimension="Amount" value="0" scaleDivisor="1" isPresent="1" negativeValuesAllowed="0" displayUnit="µmol">
                    <ContainerPath path="10" />
                  </InitialCondition>
                  <InitialCondition id="U5OuFST5UEq-XFPAcXF6EA" name="Midazolam-GABRG2-Buhr 1997 Complex" dimension="Amount" value="0" scaleDivisor="1" isPresent="1" negativeValuesAllowed="0" displayUnit="µmol">
                    <ContainerPath path="10" />
                  </InitialCondition>
                  <InitialCondition id="RVEFYEfcm0y_rI3B-BZknA" name="Midazolam" dimension="Amount" value="0" scaleDivisor="1" isPresent="1" negativeValuesAllowed="0" displayUnit="µmol">
                    <ContainerPath path="11" />
                  </InitialCondition>
                  <InitialCondition id="HyY7PaJaMUKxK2K-0Km8eg" name="Midazolam-CYP3A4-Optimized Metabolite" dimension="Amount" value="0" scaleDivisor="1" isPresent="1" negativeValuesAllowed="0" displayUnit="µmol">
                    <ContainerPath path="11" />
                  </InitialCondition>
                  <InitialCondition id="9BwoRqsR_Eio38vWDyq52Q" name="Midazolam-UGT1A4-Optimized Metabolite" dimension="Amount" value="0" scaleDivisor="1" isPresent="1" negativeValuesAllowed="0" displayUnit="µmol">
                    <ContainerPath path="11" />
                  </InitialCondition>
                  <InitialCondition id="gggdWdm1Ykqr1OXFwLpkhg" name="Midazolam-GABRG2-Buhr 1997 Complex" dimension="Amount" value="0" scaleDivisor="1" isPresent="1" negativeValuesAllowed="0" displayUnit="µmol">
                    <ContainerPath path="11" />
                  </InitialCondition>
                  <InitialCondition id="9oambb6lpUSmn3KBuXpnWQ" name="Midazolam" dimension="Amount" value="0" scaleDivisor="1" isPresent="1" negativeValuesAllowed="0" displayUnit="µmol">
                    <ContainerPath path="12" />
                  </InitialCondition>
                  <InitialCondition id="K_FD9Wg5SUiocrms7SVjtA" name="Midazolam-CYP3A4-Optimized Metabolite" dimension="Amount" value="0" scaleDivisor="1" isPresent="1" negativeValuesAllowed="0" displayUnit="µmol">
                    <ContainerPath path="12" />
                  </InitialCondition>
                  <InitialCondition id="5DJTgpV7rUe4Qo1zTkEgrQ" name="Midazolam-UGT1A4-Optimized Metabolite" dimension="Amount" value="0" scaleDivisor="1" isPresent="1" negativeValuesAllowed="0" displayUnit="µmol">
                    <ContainerPath path="12" />
                  </InitialCondition>
                  <InitialCondition id="g0r9qZklyE2b9rN5Lqu0FQ" name="Midazolam-GABRG2-Buhr 1997 Complex" dimension="Amount" value="0" scaleDivisor="1" isPresent="1" negativeValuesAllowed="0" displayUnit="µmol">
                    <ContainerPath path="12" />
                  </InitialCondition>
                  <InitialCondition id="5S8r_6zrGUOVopADFS5sFQ" name="Midazolam" dimension="Amount" value="0" scaleDivisor="1" isPresent="1" negativeValuesAllowed="0" displayUnit="µmol">
                    <ContainerPath path="13" />
                  </InitialCondition>
                  <InitialCondition id="GQtstaQLDUWvd37kDM6ojg" name="Midazolam-CYP3A4-Optimized Metabolite" dimension="Amount" value="0" scaleDivisor="1" isPresent="1" negativeValuesAllowed="0" displayUnit="µmol">
                    <ContainerPath path="13" />
                  </InitialCondition>
                  <InitialCondition id="TjqFZ79WNEiY1oLRHITLCg" name="Midazolam-UGT1A4-Optimized Metabolite" dimension="Amount" value="0" scaleDivisor="1" isPresent="1" negativeValuesAllowed="0" displayUnit="µmol">
                    <ContainerPath path="13" />
                  </InitialCondition>
                  <InitialCondition id="Oj4mGAee8keN0jEDjitphg" name="Midazolam-GABRG2-Buhr 1997 Complex" dimension="Amount" value="0" scaleDivisor="1" isPresent="1" negativeValuesAllowed="0" displayUnit="µmol">
                    <ContainerPath path="13" />
                  </InitialCondition>
                  <InitialCondition id="AI9hnqeIykWlaRv8LJhbIw" name="Midazolam" dimension="Amount" value="0" scaleDivisor="1" isPresent="1" negativeValuesAllowed="0" displayUnit="µmol">
                    <ContainerPath path="14" />
                  </InitialCondition>
                  <InitialCondition id="YxJBobCfXUCEznvS0kEYrg" name="Midazolam-CYP3A4-Optimized Metabolite" dimension="Amount" value="0" scaleDivisor="1" isPresent="1" negativeValuesAllowed="0" displayUnit="µmol">
                    <ContainerPath path="14" />
                  </InitialCondition>
                  <InitialCondition id="p9Pg5bHO3U6K_Na63ijE9A" name="Midazolam-UGT1A4-Optimized Metabolite" dimension="Amount" value="0" scaleDivisor="1" isPresent="1" negativeValuesAllowed="0" displayUnit="µmol">
                    <ContainerPath path="14" />
                  </InitialCondition>
                  <InitialCondition id="wc0sLNpM4k2FNcLGAU6lzw" name="Midazolam-GABRG2-Buhr 1997 Complex" dimension="Amount" value="0" scaleDivisor="1" isPresent="1" negativeValuesAllowed="0" displayUnit="µmol">
                    <ContainerPath path="14" />
                  </InitialCondition>
                  <InitialCondition id="iOIDBFYzg0eFZarEw0Zi2g" name="Midazolam" dimension="Amount" value="0" scaleDivisor="1" isPresent="1" negativeValuesAllowed="0" displayUnit="µmol">
                    <ContainerPath path="15" />
                  </InitialCondition>
                  <InitialCondition id="WwuXRr7fEk-ZOze1y4qSpA" name="Midazolam-CYP3A4-Optimized Metabolite" dimension="Amount" value="0" scaleDivisor="1" isPresent="1" negativeValuesAllowed="0" displayUnit="µmol">
                    <ContainerPath path="15" />
                  </InitialCondition>
                  <InitialCondition id="i_bEYdYy4UubM9OcQ_viXQ" name="Midazolam-UGT1A4-Optimized Metabolite" dimension="Amount" value="0" scaleDivisor="1" isPresent="1" negativeValuesAllowed="0" displayUnit="µmol">
                    <ContainerPath path="15" />
                  </InitialCondition>
                  <InitialCondition id="H30IeyKWnUGDM5yZTRubAw" name="Midazolam-GABRG2-Buhr 1997 Complex" dimension="Amount" value="0" scaleDivisor="1" isPresent="1" negativeValuesAllowed="0" displayUnit="µmol">
                    <ContainerPath path="15" />
                  </InitialCondition>
                  <InitialCondition id="PDQ2YQlp5EmnFE0DQk2GMQ" name="Midazolam" dimension="Amount" value="0" scaleDivisor="1" isPresent="1" negativeValuesAllowed="0" displayUnit="µmol">
                    <ContainerPath path="16" />
                  </InitialCondition>
                  <InitialCondition id="PL8Xbh8SYUKV2SU6EGGy8g" name="Midazolam-CYP3A4-Optimized Metabolite" dimension="Amount" value="0" scaleDivisor="1" isPresent="1" negativeValuesAllowed="0" displayUnit="µmol">
                    <ContainerPath path="16" />
                  </InitialCondition>
                  <InitialCondition id="mVLcvQrLh0mpn-PdCrR1NQ" name="Midazolam-UGT1A4-Optimized Metabolite" dimension="Amount" value="0" scaleDivisor="1" isPresent="1" negativeValuesAllowed="0" displayUnit="µmol">
                    <ContainerPath path="16" />
                  </InitialCondition>
                  <InitialCondition id="TVoU347DSE-LfE3fmPdqSg" name="Midazolam-GABRG2-Buhr 1997 Complex" dimension="Amount" value="0" scaleDivisor="1" isPresent="1" negativeValuesAllowed="0" displayUnit="µmol">
                    <ContainerPath path="16" />
                  </InitialCondition>
                  <InitialCondition id="yEgvu6r9ik2ygPLblcTb9Q" name="Midazolam" dimension="Amount" value="0" scaleDivisor="1" isPresent="1" negativeValuesAllowed="0" displayUnit="µmol">
                    <ContainerPath path="17" />
                  </InitialCondition>
                  <InitialCondition id="CDYnery3zkS5LWZxSY7iZA" name="Midazolam-CYP3A4-Optimized Metabolite" dimension="Amount" value="0" scaleDivisor="1" isPresent="1" negativeValuesAllowed="0" displayUnit="µmol">
                    <ContainerPath path="17" />
                  </InitialCondition>
                  <InitialCondition id="UBfN94Qg30CWoggptU567w" name="Midazolam-UGT1A4-Optimized Metabolite" dimension="Amount" value="0" scaleDivisor="1" isPresent="1" negativeValuesAllowed="0" displayUnit="µmol">
                    <ContainerPath path="17" />
                  </InitialCondition>
                  <InitialCondition id="9asC6it2eUq3UTZ5_b1NNg" name="Midazolam-GABRG2-Buhr 1997 Complex" dimension="Amount" value="0" scaleDivisor="1" isPresent="1" negativeValuesAllowed="0" displayUnit="µmol">
                    <ContainerPath path="17" />
                  </InitialCondition>
                  <InitialCondition id="1NXEFAUTHkuODjOQgS5VIg" name="Midazolam" dimension="Amount" value="0" scaleDivisor="1" isPresent="1" negativeValuesAllowed="0" displayUnit="µmol">
                    <ContainerPath path="18" />
                  </InitialCondition>
                  <InitialCondition id="vGE3iMXbRk6FRo-glZqw-w" name="Midazolam-CYP3A4-Optimized Metabolite" dimension="Amount" value="0" scaleDivisor="1" isPresent="1" negativeValuesAllowed="0" displayUnit="µmol">
                    <ContainerPath path="18" />
                  </InitialCondition>
                  <InitialCondition id="-5lYStrUdE-BbVBOcW-uSQ" name="Midazolam-UGT1A4-Optimized Metabolite" dimension="Amount" value="0" scaleDivisor="1" isPresent="1" negativeValuesAllowed="0" displayUnit="µmol">
                    <ContainerPath path="18" />
                  </InitialCondition>
                  <InitialCondition id="WRUYflMoEEKNgdvpA5KGGQ" name="Midazolam-GABRG2-Buhr 1997 Complex" dimension="Amount" value="0" scaleDivisor="1" isPresent="1" negativeValuesAllowed="0" displayUnit="µmol">
                    <ContainerPath path="18" />
                  </InitialCondition>
                  <InitialCondition id="e_BPqMosp0eHvSF60kiiWA" name="Midazolam" dimension="Amount" value="0" scaleDivisor="1" isPresent="1" negativeValuesAllowed="0" displayUnit="µmol">
                    <ContainerPath path="19" />
                  </InitialCondition>
                  <InitialCondition id="um1WRCCzXEejSzLeiaYbvQ" name="Midazolam-CYP3A4-Optimized Metabolite" dimension="Amount" value="0" scaleDivisor="1" isPresent="1" negativeValuesAllowed="0" displayUnit="µmol">
                    <ContainerPath path="19" />
                  </InitialCondition>
                  <InitialCondition id="aH5yEOuVmE-i3_pwabjteg" name="Midazolam-UGT1A4-Optimized Metabolite" dimension="Amount" value="0" scaleDivisor="1" isPresent="1" negativeValuesAllowed="0" displayUnit="µmol">
                    <ContainerPath path="19" />
                  </InitialCondition>
                  <InitialCondition id="6JlX7kxI5U65Yi0o86k_-A" name="Midazolam-GABRG2-Buhr 1997 Complex" dimension="Amount" value="0" scaleDivisor="1" isPresent="1" negativeValuesAllowed="0" displayUnit="µmol">
                    <ContainerPath path="19" />
                  </InitialCondition>
                  <InitialCondition id="QmYHOMwKaEKGUZfLRSaiFA" name="Midazolam" dimension="Amount" value="0" scaleDivisor="1" isPresent="1" negativeValuesAllowed="0" displayUnit="µmol">
                    <ContainerPath path="20" />
                  </InitialCondition>
                  <InitialCondition id="hyKEsSdgYEWz0X9ecqVgZg" name="Midazolam-CYP3A4-Optimized Metabolite" dimension="Amount" value="0" scaleDivisor="1" isPresent="1" negativeValuesAllowed="0" displayUnit="µmol">
                    <ContainerPath path="20" />
                  </InitialCondition>
                  <InitialCondition id="aIgqkHQcgUGdh8kLHLoHHg" name="Midazolam-UGT1A4-Optimized Metabolite" dimension="Amount" value="0" scaleDivisor="1" isPresent="1" negativeValuesAllowed="0" displayUnit="µmol">
                    <ContainerPath path="20" />
                  </InitialCondition>
                  <InitialCondition id="b0gAi0vGukutkIvUxwUG2w" name="Midazolam-GABRG2-Buhr 1997 Complex" dimension="Amount" value="0" scaleDivisor="1" isPresent="1" negativeValuesAllowed="0" displayUnit="µmol">
                    <ContainerPath path="20" />
                  </InitialCondition>
                  <InitialCondition id="drNdxCef6EOpsBLG1SHQbA" name="Midazolam" dimension="Amount" value="0" scaleDivisor="1" isPresent="1" negativeValuesAllowed="0" displayUnit="µmol">
                    <ContainerPath path="21" />
                  </InitialCondition>
                  <InitialCondition id="txXGCqXZnEWrXZ5rF1V4mA" name="Midazolam-CYP3A4-Optimized Metabolite" dimension="Amount" value="0" scaleDivisor="1" isPresent="1" negativeValuesAllowed="0" displayUnit="µmol">
                    <ContainerPath path="21" />
                  </InitialCondition>
                  <InitialCondition id="HvLBMoeDrEGwvu07SN4W_A" name="Midazolam-UGT1A4-Optimized Metabolite" dimension="Amount" value="0" scaleDivisor="1" isPresent="1" negativeValuesAllowed="0" displayUnit="µmol">
                    <ContainerPath path="21" />
                  </InitialCondition>
                  <InitialCondition id="B484VNThmk2ilHyI0LCguw" name="Midazolam-GABRG2-Buhr 1997 Complex" dimension="Amount" value="0" scaleDivisor="1" isPresent="1" negativeValuesAllowed="0" displayUnit="µmol">
                    <ContainerPath path="21" />
                  </InitialCondition>
                  <InitialCondition id="MQsa1Vo2aE-GYPkVl-Z8KQ" name="Midazolam" dimension="Amount" value="0" scaleDivisor="1" isPresent="1" negativeValuesAllowed="0" displayUnit="µmol">
                    <ContainerPath path="22" />
                  </InitialCondition>
                  <InitialCondition id="sZTjhmW6LUibgpZ0XKjSTg" name="Midazolam-CYP3A4-Optimized Metabolite" dimension="Amount" value="0" scaleDivisor="1" isPresent="1" negativeValuesAllowed="0" displayUnit="µmol">
                    <ContainerPath path="22" />
                  </InitialCondition>
                  <InitialCondition id="e0Q6Lu7E80uu0mMtZDg1qg" name="Midazolam-UGT1A4-Optimized Metabolite" dimension="Amount" value="0" scaleDivisor="1" isPresent="1" negativeValuesAllowed="0" displayUnit="µmol">
                    <ContainerPath path="22" />
                  </InitialCondition>
                  <InitialCondition id="NrZ9a2-mtUqf6uRHiCBmuw" name="Midazolam-GABRG2-Buhr 1997 Complex" dimension="Amount" value="0" scaleDivisor="1" isPresent="1" negativeValuesAllowed="0" displayUnit="µmol">
                    <ContainerPath path="22" />
                  </InitialCondition>
                  <InitialCondition id="o5ExAYzi8UmVuM7JJ8HAyA" name="Midazolam" dimension="Amount" value="0" scaleDivisor="1" isPresent="1" negativeValuesAllowed="0" displayUnit="µmol">
                    <ContainerPath path="23" />
                  </InitialCondition>
                  <InitialCondition id="HWaH3C6-1EyO8_PxbnGFxA" name="Midazolam-CYP3A4-Optimized Metabolite" dimension="Amount" value="0" scaleDivisor="1" isPresent="1" negativeValuesAllowed="0" displayUnit="µmol">
                    <ContainerPath path="23" />
                  </InitialCondition>
                  <InitialCondition id="1UluxDroAEGfrEJZuZx6QA" name="Midazolam-UGT1A4-Optimized Metabolite" dimension="Amount" value="0" scaleDivisor="1" isPresent="1" negativeValuesAllowed="0" displayUnit="µmol">
                    <ContainerPath path="23" />
                  </InitialCondition>
                  <InitialCondition id="q3iK6G8kZE6kijkJAZo_NQ" name="Midazolam-GABRG2-Buhr 1997 Complex" dimension="Amount" value="0" scaleDivisor="1" isPresent="1" negativeValuesAllowed="0" displayUnit="µmol">
                    <ContainerPath path="23" />
                  </InitialCondition>
                  <InitialCondition id="DP2TIxHFykyeTTAcbIBmDA" name="Midazolam" dimension="Amount" value="0" scaleDivisor="1" isPresent="1" negativeValuesAllowed="0" displayUnit="µmol">
                    <ContainerPath path="24" />
                  </InitialCondition>
                  <InitialCondition id="AHH89npmfU26kMvi_FZMGA" name="Midazolam-CYP3A4-Optimized Metabolite" dimension="Amount" value="0" scaleDivisor="1" isPresent="1" negativeValuesAllowed="0" displayUnit="µmol">
                    <ContainerPath path="24" />
                  </InitialCondition>
                  <InitialCondition id="mqIEKvlNwU6Yguv4iRhRQg" name="Midazolam-UGT1A4-Optimized Metabolite" dimension="Amount" value="0" scaleDivisor="1" isPresent="1" negativeValuesAllowed="0" displayUnit="µmol">
                    <ContainerPath path="24" />
                  </InitialCondition>
                  <InitialCondition id="-APjesZmBEOFEBAG71hSOQ" name="Midazolam-GABRG2-Buhr 1997 Complex" dimension="Amount" value="0" scaleDivisor="1" isPresent="1" negativeValuesAllowed="0" displayUnit="µmol">
                    <ContainerPath path="24" />
                  </InitialCondition>
                  <InitialCondition id="_mBnZg1ts0-rR7k5I4yzMw" name="Midazolam" dimension="Amount" value="0" scaleDivisor="1" isPresent="1" negativeValuesAllowed="0" displayUnit="µmol">
                    <ContainerPath path="25" />
                  </InitialCondition>
                  <InitialCondition id="acF8x4ySzEKwgAZIFSIdVQ" name="Midazolam-CYP3A4-Optimized Metabolite" dimension="Amount" value="0" scaleDivisor="1" isPresent="1" negativeValuesAllowed="0" displayUnit="µmol">
                    <ContainerPath path="25" />
                  </InitialCondition>
                  <InitialCondition id="unO3-U6fu0yfrBWnocl3Mg" name="Midazolam-UGT1A4-Optimized Metabolite" dimension="Amount" value="0" scaleDivisor="1" isPresent="1" negativeValuesAllowed="0" displayUnit="µmol">
                    <ContainerPath path="25" />
                  </InitialCondition>
                  <InitialCondition id="qrOYqEs5vEG8iOaAms2-Sg" name="Midazolam-GABRG2-Buhr 1997 Complex" dimension="Amount" value="0" scaleDivisor="1" isPresent="1" negativeValuesAllowed="0" displayUnit="µmol">
                    <ContainerPath path="25" />
                  </InitialCondition>
                  <InitialCondition id="jcZVA84N9EmZJnqJPWXu9Q" name="Midazolam" dimension="Amount" value="0" scaleDivisor="1" isPresent="1" negativeValuesAllowed="0" displayUnit="µmol">
                    <ContainerPath path="26" />
                  </InitialCondition>
                  <InitialCondition id="BJwmra-9DUmJpIQ330pWoA" name="Midazolam-CYP3A4-Optimized Metabolite" dimension="Amount" value="0" scaleDivisor="1" isPresent="1" negativeValuesAllowed="0" displayUnit="µmol">
                    <ContainerPath path="26" />
                  </InitialCondition>
                  <InitialCondition id="nmL-b49kV0q766bTJuJeTQ" name="Midazolam-UGT1A4-Optimized Metabolite" dimension="Amount" value="0" scaleDivisor="1" isPresent="1" negativeValuesAllowed="0" displayUnit="µmol">
                    <ContainerPath path="26" />
                  </InitialCondition>
                  <InitialCondition id="LIs9P52WK0Gx9_rmyFMnaw" name="Midazolam-GABRG2-Buhr 1997 Complex" dimension="Amount" value="0" scaleDivisor="1" isPresent="1" negativeValuesAllowed="0" displayUnit="µmol">
                    <ContainerPath path="26" />
                  </InitialCondition>
                  <InitialCondition id="mluawCF06kGo_OLxgTMQSg" name="Midazolam" dimension="Amount" value="0" scaleDivisor="1" isPresent="1" negativeValuesAllowed="0" displayUnit="µmol">
                    <ContainerPath path="27" />
                  </InitialCondition>
                  <InitialCondition id="pdarB_udpkOIABQJxBdWfw" name="Midazolam-CYP3A4-Optimized Metabolite" dimension="Amount" value="0" scaleDivisor="1" isPresent="1" negativeValuesAllowed="0" displayUnit="µmol">
                    <ContainerPath path="27" />
                  </InitialCondition>
                  <InitialCondition id="0pdsWnYHHkGwn0ALF8Ef3A" name="Midazolam-UGT1A4-Optimized Metabolite" dimension="Amount" value="0" scaleDivisor="1" isPresent="1" negativeValuesAllowed="0" displayUnit="µmol">
                    <ContainerPath path="27" />
                  </InitialCondition>
                  <InitialCondition id="tzildDfp10GZ53VQSpMs5w" name="Midazolam-GABRG2-Buhr 1997 Complex" dimension="Amount" value="0" scaleDivisor="1" isPresent="1" negativeValuesAllowed="0" displayUnit="µmol">
                    <ContainerPath path="27" />
                  </InitialCondition>
                  <InitialCondition id="dVDZvDkK20iVQhJn91V4sg" name="Midazolam" dimension="Amount" value="0" scaleDivisor="1" isPresent="1" negativeValuesAllowed="0" displayUnit="µmol">
                    <ContainerPath path="28" />
                  </InitialCondition>
                  <InitialCondition id="0XlOhTrXW0qR9_SjmKW7BA" name="Midazolam-CYP3A4-Optimized Metabolite" dimension="Amount" value="0" scaleDivisor="1" isPresent="1" negativeValuesAllowed="0" displayUnit="µmol">
                    <ContainerPath path="28" />
                  </InitialCondition>
                  <InitialCondition id="FaCaCiEiHkmSRunTTQWoIA" name="Midazolam-UGT1A4-Optimized Metabolite" dimension="Amount" value="0" scaleDivisor="1" isPresent="1" negativeValuesAllowed="0" displayUnit="µmol">
                    <ContainerPath path="28" />
                  </InitialCondition>
                  <InitialCondition id="V672sg31s0eA8mSl8qqSoQ" name="Midazolam-GABRG2-Buhr 1997 Complex" dimension="Amount" value="0" scaleDivisor="1" isPresent="1" negativeValuesAllowed="0" displayUnit="µmol">
                    <ContainerPath path="28" />
                  </InitialCondition>
                  <InitialCondition id="aKhsOIAgrkudHOdixeUbSg" name="Midazolam" dimension="Amount" value="0" scaleDivisor="1" isPresent="1" negativeValuesAllowed="0" displayUnit="µmol">
                    <ContainerPath path="29" />
                  </InitialCondition>
                  <InitialCondition id="3k1C_uazfEe-Ewy4P0KWvw" name="Midazolam" dimension="Amount" value="0" scaleDivisor="1" isPresent="1" negativeValuesAllowed="0" displayUnit="µmol">
                    <ContainerPath path="30" />
                  </InitialCondition>
                  <InitialCondition id="Uf33Uou0tUKSDHk2Exp-Fg" name="Midazolam-CYP3A4-Optimized Metabolite" dimension="Amount" value="0" scaleDivisor="1" isPresent="1" negativeValuesAllowed="0" displayUnit="µmol">
                    <ContainerPath path="30" />
                  </InitialCondition>
                  <InitialCondition id="q6GVfH1kYU-LyXYqIH5Tkg" name="Midazolam-UGT1A4-Optimized Metabolite" dimension="Amount" value="0" scaleDivisor="1" isPresent="1" negativeValuesAllowed="0" displayUnit="µmol">
                    <ContainerPath path="30" />
                  </InitialCondition>
                  <InitialCondition id="6V47A08YYkCn_wdLGS9MUw" name="Midazolam-GABRG2-Buhr 1997 Complex" dimension="Amount" value="0" scaleDivisor="1" isPresent="1" negativeValuesAllowed="0" displayUnit="µmol">
                    <ContainerPath path="30" />
                  </InitialCondition>
                  <InitialCondition id="zLNMDYGtg0aNNFejrg2FZw" name="Midazolam" dimension="Amount" value="0" scaleDivisor="1" isPresent="1" negativeValuesAllowed="0" displayUnit="µmol">
                    <ContainerPath path="31" />
                  </InitialCondition>
                  <InitialCondition id="kzX30aamHk6z6CJQBxJ6tg" name="Midazolam-CYP3A4-Optimized Metabolite" dimension="Amount" value="0" scaleDivisor="1" isPresent="1" negativeValuesAllowed="0" displayUnit="µmol">
                    <ContainerPath path="31" />
                  </InitialCondition>
                  <InitialCondition id="OK-dgALwwU-P0UDfAFZTiA" name="Midazolam-UGT1A4-Optimized Metabolite" dimension="Amount" value="0" scaleDivisor="1" isPresent="1" negativeValuesAllowed="0" displayUnit="µmol">
                    <ContainerPath path="31" />
                  </InitialCondition>
                  <InitialCondition id="C-hZt3NWcUq5LGXYf2M88g" name="Midazolam-GABRG2-Buhr 1997 Complex" dimension="Amount" value="0" scaleDivisor="1" isPresent="1" negativeValuesAllowed="0" displayUnit="µmol">
                    <ContainerPath path="31" />
                  </InitialCondition>
                  <InitialCondition id="L9a1LhbpbkGWahwV4l2svA" name="Midazolam" dimension="Amount" value="0" scaleDivisor="1" isPresent="1" negativeValuesAllowed="0" displayUnit="µmol">
                    <ContainerPath path="32" />
                  </InitialCondition>
                  <InitialCondition id="EU7FcqNsM0qsjbT9Po1W7w" name="Midazolam-CYP3A4-Optimized Metabolite" dimension="Amount" value="0" scaleDivisor="1" isPresent="1" negativeValuesAllowed="0" displayUnit="µmol">
                    <ContainerPath path="32" />
                  </InitialCondition>
                  <InitialCondition id="UpQyP9iQjUqECuKpj6a-mA" name="Midazolam-UGT1A4-Optimized Metabolite" dimension="Amount" value="0" scaleDivisor="1" isPresent="1" negativeValuesAllowed="0" displayUnit="µmol">
                    <ContainerPath path="32" />
                  </InitialCondition>
                  <InitialCondition id="TCZzYjJs2U6Z0Ll3nHGKKw" name="Midazolam-GABRG2-Buhr 1997 Complex" dimension="Amount" value="0" scaleDivisor="1" isPresent="1" negativeValuesAllowed="0" displayUnit="µmol">
                    <ContainerPath path="32" />
                  </InitialCondition>
                  <InitialCondition id="FbLllq8VPEef14a9fpN_WQ" name="Midazolam" dimension="Amount" value="0" scaleDivisor="1" isPresent="1" negativeValuesAllowed="0" displayUnit="µmol">
                    <ContainerPath path="33" />
                  </InitialCondition>
                  <InitialCondition id="TI6E6hj83Eez-_FwgBih1w" name="Midazolam-CYP3A4-Optimized Metabolite" dimension="Amount" value="0" scaleDivisor="1" isPresent="1" negativeValuesAllowed="0" displayUnit="µmol">
                    <ContainerPath path="33" />
                  </InitialCondition>
                  <InitialCondition id="PCi8Idax9UmHMSkBvgYV7Q" name="Midazolam-UGT1A4-Optimized Metabolite" dimension="Amount" value="0" scaleDivisor="1" isPresent="1" negativeValuesAllowed="0" displayUnit="µmol">
                    <ContainerPath path="33" />
                  </InitialCondition>
                  <InitialCondition id="Sx2Dww_igkGATvIWmKdnYg" name="Midazolam-GABRG2-Buhr 1997 Complex" dimension="Amount" value="0" scaleDivisor="1" isPresent="1" negativeValuesAllowed="0" displayUnit="µmol">
                    <ContainerPath path="33" />
                  </InitialCondition>
                  <InitialCondition id="f03KzCMjV0u0ASuP0P0Q_g" name="Midazolam" dimension="Amount" value="0" scaleDivisor="1" isPresent="1" negativeValuesAllowed="0" displayUnit="µmol">
                    <ContainerPath path="34" />
                  </InitialCondition>
                  <InitialCondition id="NGHWILuIYka3SXRG0ORlDQ" name="Midazolam-CYP3A4-Optimized Metabolite" dimension="Amount" value="0" scaleDivisor="1" isPresent="1" negativeValuesAllowed="0" displayUnit="µmol">
                    <ContainerPath path="34" />
                  </InitialCondition>
                  <InitialCondition id="Mu3qKub_YECXZaC7z8CxyA" name="Midazolam-UGT1A4-Optimized Metabolite" dimension="Amount" value="0" scaleDivisor="1" isPresent="1" negativeValuesAllowed="0" displayUnit="µmol">
                    <ContainerPath path="34" />
                  </InitialCondition>
                  <InitialCondition id="FekDH6jsYEaHagySYi1htQ" name="Midazolam-GABRG2-Buhr 1997 Complex" dimension="Amount" value="0" scaleDivisor="1" isPresent="1" negativeValuesAllowed="0" displayUnit="µmol">
                    <ContainerPath path="34" />
                  </InitialCondition>
                  <InitialCondition id="vp1gaAeDaEiA93dAwcv0SA" name="Midazolam" dimension="Amount" value="0" scaleDivisor="1" isPresent="1" negativeValuesAllowed="0" displayUnit="µmol">
                    <ContainerPath path="35" />
                  </InitialCondition>
                  <InitialCondition id="oMzotU5yr0KTNpgRrPVBvw" name="Midazolam-CYP3A4-Optimized Metabolite" dimension="Amount" value="0" scaleDivisor="1" isPresent="1" negativeValuesAllowed="0" displayUnit="µmol">
                    <ContainerPath path="35" />
                  </InitialCondition>
                  <InitialCondition id="zaZCnZBOPEKRvwKjvWmpjw" name="Midazolam-UGT1A4-Optimized Metabolite" dimension="Amount" value="0" scaleDivisor="1" isPresent="1" negativeValuesAllowed="0" displayUnit="µmol">
                    <ContainerPath path="35" />
                  </InitialCondition>
                  <InitialCondition id="MS6n02mi20mtjiXl_lz_LQ" name="Midazolam-GABRG2-Buhr 1997 Complex" dimension="Amount" value="0" scaleDivisor="1" isPresent="1" negativeValuesAllowed="0" displayUnit="µmol">
                    <ContainerPath path="35" />
                  </InitialCondition>
                  <InitialCondition id="jFD9sBJGdEyq_TLi7gYv_g" name="Midazolam" dimension="Amount" value="0" scaleDivisor="1" isPresent="1" negativeValuesAllowed="0" displayUnit="µmol">
                    <ContainerPath path="36" />
                  </InitialCondition>
                  <InitialCondition id="EHoY7fbzf0C3jNKJqH1CPQ" name="Midazolam-CYP3A4-Optimized Metabolite" dimension="Amount" value="0" scaleDivisor="1" isPresent="1" negativeValuesAllowed="0" displayUnit="µmol">
                    <ContainerPath path="36" />
                  </InitialCondition>
                  <InitialCondition id="jN3EOraD5E2PM5ScMPUWWw" name="Midazolam-UGT1A4-Optimized Metabolite" dimension="Amount" value="0" scaleDivisor="1" isPresent="1" negativeValuesAllowed="0" displayUnit="µmol">
                    <ContainerPath path="36" />
                  </InitialCondition>
                  <InitialCondition id="v9AVkXsJvkuXjGRBKizfoQ" name="Midazolam-GABRG2-Buhr 1997 Complex" dimension="Amount" value="0" scaleDivisor="1" isPresent="1" negativeValuesAllowed="0" displayUnit="µmol">
                    <ContainerPath path="36" />
                  </InitialCondition>
                  <InitialCondition id="maXKEeru-U6RA56IVElcmw" name="Midazolam" dimension="Amount" value="0" scaleDivisor="1" isPresent="1" negativeValuesAllowed="0" displayUnit="µmol">
                    <ContainerPath path="37" />
                  </InitialCondition>
                  <InitialCondition id="Lhxn8tSkxkyKVh9vK4A1kw" name="Midazolam-CYP3A4-Optimized Metabolite" dimension="Amount" value="0" scaleDivisor="1" isPresent="1" negativeValuesAllowed="0" displayUnit="µmol">
                    <ContainerPath path="37" />
                  </InitialCondition>
                  <InitialCondition id="lFCjXU5g-EG_RG5517IL2g" name="Midazolam-UGT1A4-Optimized Metabolite" dimension="Amount" value="0" scaleDivisor="1" isPresent="1" negativeValuesAllowed="0" displayUnit="µmol">
                    <ContainerPath path="37" />
                  </InitialCondition>
                  <InitialCondition id="hFpzoyHxIkuu1_UnrUebXQ" name="Midazolam-GABRG2-Buhr 1997 Complex" dimension="Amount" value="0" scaleDivisor="1" isPresent="1" negativeValuesAllowed="0" displayUnit="µmol">
                    <ContainerPath path="37" />
                  </InitialCondition>
                  <InitialCondition id="cV_PFOPIOEScZ3OQjpSOzQ" name="Midazolam" dimension="Amount" value="0" scaleDivisor="1" isPresent="1" negativeValuesAllowed="0" displayUnit="µmol">
                    <ContainerPath path="38" />
                  </InitialCondition>
                  <InitialCondition id="UIHSjR02ck6P8mLedNrQKQ" name="Midazolam-CYP3A4-Optimized Metabolite" dimension="Amount" value="0" scaleDivisor="1" isPresent="1" negativeValuesAllowed="0" displayUnit="µmol">
                    <ContainerPath path="38" />
                  </InitialCondition>
                  <InitialCondition id="tcUtriG16EajxZyWBAjmEg" name="Midazolam-UGT1A4-Optimized Metabolite" dimension="Amount" value="0" scaleDivisor="1" isPresent="1" negativeValuesAllowed="0" displayUnit="µmol">
                    <ContainerPath path="38" />
                  </InitialCondition>
                  <InitialCondition id="vTSjeLtsBk2OV2do_IsD1w" name="Midazolam-GABRG2-Buhr 1997 Complex" dimension="Amount" value="0" scaleDivisor="1" isPresent="1" negativeValuesAllowed="0" displayUnit="µmol">
                    <ContainerPath path="38" />
                  </InitialCondition>
                  <InitialCondition id="kKHXYV7r7k2qn89AvptYGQ" name="Midazolam" dimension="Amount" value="0" scaleDivisor="1" isPresent="1" negativeValuesAllowed="0" displayUnit="µmol">
                    <ContainerPath path="39" />
                  </InitialCondition>
                  <InitialCondition id="r9TprEGgU06A6Mya8U-V0w" name="Midazolam-CYP3A4-Optimized Metabolite" dimension="Amount" value="0" scaleDivisor="1" isPresent="1" negativeValuesAllowed="0" displayUnit="µmol">
                    <ContainerPath path="39" />
                  </InitialCondition>
                  <InitialCondition id="EszhgY-1iUenwa2MmxPuGw" name="Midazolam-UGT1A4-Optimized Metabolite" dimension="Amount" value="0" scaleDivisor="1" isPresent="1" negativeValuesAllowed="0" displayUnit="µmol">
                    <ContainerPath path="39" />
                  </InitialCondition>
                  <InitialCondition id="aBYdnuQxzkacKecUokOg8A" name="Midazolam-GABRG2-Buhr 1997 Complex" dimension="Amount" value="0" scaleDivisor="1" isPresent="1" negativeValuesAllowed="0" displayUnit="µmol">
                    <ContainerPath path="39" />
                  </InitialCondition>
                  <InitialCondition id="P60A63R91kOEXMf7rQQq3A" name="Midazolam" dimension="Amount" value="0" scaleDivisor="1" isPresent="1" negativeValuesAllowed="0" displayUnit="µmol">
                    <ContainerPath path="40" />
                  </InitialCondition>
                  <InitialCondition id="eSsdVhFr70mIosklQgjQXg" name="Midazolam-CYP3A4-Optimized Metabolite" dimension="Amount" value="0" scaleDivisor="1" isPresent="1" negativeValuesAllowed="0" displayUnit="µmol">
                    <ContainerPath path="40" />
                  </InitialCondition>
                  <InitialCondition id="jgrP_QDFR06zqwRe7wZaLQ" name="Midazolam-UGT1A4-Optimized Metabolite" dimension="Amount" value="0" scaleDivisor="1" isPresent="1" negativeValuesAllowed="0" displayUnit="µmol">
                    <ContainerPath path="40" />
                  </InitialCondition>
                  <InitialCondition id="1OLQ__K1b0at6HkupDctRA" name="Midazolam-GABRG2-Buhr 1997 Complex" dimension="Amount" value="0" scaleDivisor="1" isPresent="1" negativeValuesAllowed="0" displayUnit="µmol">
                    <ContainerPath path="40" />
                  </InitialCondition>
                  <InitialCondition id="u6n7M7gLzEaRYDwMNlrNmw" name="Midazolam" dimension="Amount" value="0" scaleDivisor="1" isPresent="1" negativeValuesAllowed="0" displayUnit="µmol">
                    <ContainerPath path="41" />
                  </InitialCondition>
                  <InitialCondition id="9yEHP4FZxkKd3fE4DVNEJA" name="Midazolam-CYP3A4-Optimized Metabolite" dimension="Amount" value="0" scaleDivisor="1" isPresent="1" negativeValuesAllowed="0" displayUnit="µmol">
                    <ContainerPath path="41" />
                  </InitialCondition>
                  <InitialCondition id="p20DWuUew0uqK5uRoWymPA" name="Midazolam-UGT1A4-Optimized Metabolite" dimension="Amount" value="0" scaleDivisor="1" isPresent="1" negativeValuesAllowed="0" displayUnit="µmol">
                    <ContainerPath path="41" />
                  </InitialCondition>
                  <InitialCondition id="OFoASandrUGoNirbshfDIg" name="Midazolam-GABRG2-Buhr 1997 Complex" dimension="Amount" value="0" scaleDivisor="1" isPresent="1" negativeValuesAllowed="0" displayUnit="µmol">
                    <ContainerPath path="41" />
                  </InitialCondition>
                  <InitialCondition id="Yjef49Abe0yKlmz5YsbwQQ" name="Midazolam" dimension="Amount" value="0" scaleDivisor="1" isPresent="1" negativeValuesAllowed="0" displayUnit="µmol">
                    <ContainerPath path="42" />
                  </InitialCondition>
                  <InitialCondition id="xxNAAVMG_0mJH_ilq__bZQ" name="Midazolam" dimension="Amount" value="0" scaleDivisor="1" isPresent="1" negativeValuesAllowed="0" displayUnit="µmol">
                    <ContainerPath path="43" />
                  </InitialCondition>
                  <InitialCondition id="u72GNMvxi06d-r-zP28h3Q" name="Midazolam-CYP3A4-Optimized Metabolite" dimension="Amount" value="0" scaleDivisor="1" isPresent="1" negativeValuesAllowed="0" displayUnit="µmol">
                    <ContainerPath path="43" />
                  </InitialCondition>
                  <InitialCondition id="bSkHuZt1JUqE8eG22TAsdA" name="Midazolam-UGT1A4-Optimized Metabolite" dimension="Amount" value="0" scaleDivisor="1" isPresent="1" negativeValuesAllowed="0" displayUnit="µmol">
                    <ContainerPath path="43" />
                  </InitialCondition>
                  <InitialCondition id="ka-pcIHovkSzmYpLos-lwg" name="Midazolam-GABRG2-Buhr 1997 Complex" dimension="Amount" value="0" scaleDivisor="1" isPresent="1" negativeValuesAllowed="0" displayUnit="µmol">
                    <ContainerPath path="43" />
                  </InitialCondition>
                  <InitialCondition id="Bh7H6huZHkaqG775P6PIcA" name="Midazolam" dimension="Amount" value="0" scaleDivisor="1" isPresent="1" negativeValuesAllowed="0" displayUnit="µmol">
                    <ContainerPath path="44" />
                  </InitialCondition>
                  <InitialCondition id="37GOJP2rO0mDItQW3th7Rg" name="Midazolam-CYP3A4-Optimized Metabolite" dimension="Amount" value="0" scaleDivisor="1" isPresent="1" negativeValuesAllowed="0" displayUnit="µmol">
                    <ContainerPath path="44" />
                  </InitialCondition>
                  <InitialCondition id="Wi15PAPnukKKRRy0SaSHHQ" name="Midazolam-UGT1A4-Optimized Metabolite" dimension="Amount" value="0" scaleDivisor="1" isPresent="1" negativeValuesAllowed="0" displayUnit="µmol">
                    <ContainerPath path="44" />
                  </InitialCondition>
                  <InitialCondition id="8bjJWcFQrUGwsm4IiiyLbQ" name="Midazolam-GABRG2-Buhr 1997 Complex" dimension="Amount" value="0" scaleDivisor="1" isPresent="1" negativeValuesAllowed="0" displayUnit="µmol">
                    <ContainerPath path="44" />
                  </InitialCondition>
                  <InitialCondition id="JtyHCoW600apMrcVRp6vdQ" name="Midazolam" dimension="Amount" value="0" scaleDivisor="1" isPresent="1" negativeValuesAllowed="0" displayUnit="µmol">
                    <ContainerPath path="45" />
                  </InitialCondition>
                  <InitialCondition id="7X-DVwNxtEClV4I4ConMOA" name="Midazolam-CYP3A4-Optimized Metabolite" dimension="Amount" value="0" scaleDivisor="1" isPresent="1" negativeValuesAllowed="0" displayUnit="µmol">
                    <ContainerPath path="45" />
                  </InitialCondition>
                  <InitialCondition id="J6f9OtQwLESwBJx0hbBDqw" name="Midazolam-UGT1A4-Optimized Metabolite" dimension="Amount" value="0" scaleDivisor="1" isPresent="1" negativeValuesAllowed="0" displayUnit="µmol">
                    <ContainerPath path="45" />
                  </InitialCondition>
                  <InitialCondition id="qxbD18TABEaPOGnAJquGfg" name="Midazolam-GABRG2-Buhr 1997 Complex" dimension="Amount" value="0" scaleDivisor="1" isPresent="1" negativeValuesAllowed="0" displayUnit="µmol">
                    <ContainerPath path="45" />
                  </InitialCondition>
                  <InitialCondition id="I85FOLKpE0S6cJtDocLNnA" name="Midazolam" dimension="Amount" value="0" scaleDivisor="1" isPresent="1" negativeValuesAllowed="0" displayUnit="µmol">
                    <ContainerPath path="46" />
                  </InitialCondition>
                  <InitialCondition id="8nNt7Qaa4kmXG7vVf4T36g" name="Midazolam-CYP3A4-Optimized Metabolite" dimension="Amount" value="0" scaleDivisor="1" isPresent="1" negativeValuesAllowed="0" displayUnit="µmol">
                    <ContainerPath path="46" />
                  </InitialCondition>
                  <InitialCondition id="9eiYOwwI-E2w0zX3PRaZNw" name="Midazolam-UGT1A4-Optimized Metabolite" dimension="Amount" value="0" scaleDivisor="1" isPresent="1" negativeValuesAllowed="0" displayUnit="µmol">
                    <ContainerPath path="46" />
                  </InitialCondition>
                  <InitialCondition id="_Ufm1uQ2wUOsRqGEDA72Dg" name="Midazolam-GABRG2-Buhr 1997 Complex" dimension="Amount" value="0" scaleDivisor="1" isPresent="1" negativeValuesAllowed="0" displayUnit="µmol">
                    <ContainerPath path="46" />
                  </InitialCondition>
                  <InitialCondition id="Ct6pl8OmlkGr5WLqgYooaA" name="Midazolam" dimension="Amount" value="0" scaleDivisor="1" isPresent="1" negativeValuesAllowed="0" displayUnit="µmol">
                    <ContainerPath path="47" />
                  </InitialCondition>
                  <InitialCondition id="uiwJLBr-ikSni3ykwSKohA" name="Midazolam-CYP3A4-Optimized Metabolite" dimension="Amount" value="0" scaleDivisor="1" isPresent="1" negativeValuesAllowed="0" displayUnit="µmol">
                    <ContainerPath path="47" />
                  </InitialCondition>
                  <InitialCondition id="dfGYyqQG9EWiU62u8kKPjg" name="Midazolam-UGT1A4-Optimized Metabolite" dimension="Amount" value="0" scaleDivisor="1" isPresent="1" negativeValuesAllowed="0" displayUnit="µmol">
                    <ContainerPath path="47" />
                  </InitialCondition>
                  <InitialCondition id="FeJ2cqB_H06hVrp-JnWf8w" name="Midazolam-GABRG2-Buhr 1997 Complex" dimension="Amount" value="0" scaleDivisor="1" isPresent="1" negativeValuesAllowed="0" displayUnit="µmol">
                    <ContainerPath path="47" />
                  </InitialCondition>
                  <InitialCondition id="z4c0KQlnt0yUsUhWB1M4vA" name="Midazolam" dimension="Amount" value="0" scaleDivisor="1" isPresent="1" negativeValuesAllowed="0" displayUnit="µmol">
                    <ContainerPath path="48" />
                  </InitialCondition>
                  <InitialCondition id="l5MOwGM5ME-KT2WgYjZzdQ" name="Midazolam-CYP3A4-Optimized Metabolite" dimension="Amount" value="0" scaleDivisor="1" isPresent="1" negativeValuesAllowed="0" displayUnit="µmol">
                    <ContainerPath path="48" />
                  </InitialCondition>
                  <InitialCondition id="wwsmkXQAzUu14N12gkdNig" name="Midazolam-UGT1A4-Optimized Metabolite" dimension="Amount" value="0" scaleDivisor="1" isPresent="1" negativeValuesAllowed="0" displayUnit="µmol">
                    <ContainerPath path="48" />
                  </InitialCondition>
                  <InitialCondition id="CufJ1kvH_UOuWbhGAdLJRw" name="Midazolam-GABRG2-Buhr 1997 Complex" dimension="Amount" value="0" scaleDivisor="1" isPresent="1" negativeValuesAllowed="0" displayUnit="µmol">
                    <ContainerPath path="48" />
                  </InitialCondition>
                  <InitialCondition id="CAZENdFrL0qgHZyIjcCUqw" name="Midazolam" dimension="Amount" value="0" scaleDivisor="1" isPresent="1" negativeValuesAllowed="0" displayUnit="µmol">
                    <ContainerPath path="49" />
                  </InitialCondition>
                  <InitialCondition id="Wh-NBvGVa0WzoFVIlIicqg" name="Midazolam-CYP3A4-Optimized Metabolite" dimension="Amount" value="0" scaleDivisor="1" isPresent="1" negativeValuesAllowed="0" displayUnit="µmol">
                    <ContainerPath path="49" />
                  </InitialCondition>
                  <InitialCondition id="ga5ILdO1pUCeD7JUzVQZ3g" name="Midazolam-UGT1A4-Optimized Metabolite" dimension="Amount" value="0" scaleDivisor="1" isPresent="1" negativeValuesAllowed="0" displayUnit="µmol">
                    <ContainerPath path="49" />
                  </InitialCondition>
                  <InitialCondition id="ZmUu-839hkaHEJJuNyP6Sw" name="Midazolam-GABRG2-Buhr 1997 Complex" dimension="Amount" value="0" scaleDivisor="1" isPresent="1" negativeValuesAllowed="0" displayUnit="µmol">
                    <ContainerPath path="49" />
                  </InitialCondition>
                  <InitialCondition id="BmBa_Y1T2EGQ7eTjbl-esQ" name="Midazolam" dimension="Amount" value="0" scaleDivisor="1" isPresent="1" negativeValuesAllowed="0" displayUnit="µmol">
                    <ContainerPath path="50" />
                  </InitialCondition>
                  <InitialCondition id="Biz8tD41XkW70LzIaSe9DQ" name="Midazolam-CYP3A4-Optimized Metabolite" dimension="Amount" value="0" scaleDivisor="1" isPresent="1" negativeValuesAllowed="0" displayUnit="µmol">
                    <ContainerPath path="50" />
                  </InitialCondition>
                  <InitialCondition id="7N5oVJ34jky8fWusUE9Oaw" name="Midazolam-UGT1A4-Optimized Metabolite" dimension="Amount" value="0" scaleDivisor="1" isPresent="1" negativeValuesAllowed="0" displayUnit="µmol">
                    <ContainerPath path="50" />
                  </InitialCondition>
                  <InitialCondition id="a7_1nngVdUKOlNsL2oenFg" name="Midazolam-GABRG2-Buhr 1997 Complex" dimension="Amount" value="0" scaleDivisor="1" isPresent="1" negativeValuesAllowed="0" displayUnit="µmol">
                    <ContainerPath path="50" />
                  </InitialCondition>
                  <InitialCondition id="0bIqPXypF0K2or4jvupeyQ" name="Midazolam" dimension="Amount" value="0" scaleDivisor="1" isPresent="1" negativeValuesAllowed="0" displayUnit="µmol">
                    <ContainerPath path="51" />
                  </InitialCondition>
                  <InitialCondition id="9Ln9Gd905EOMz_1QEw21KA" name="Midazolam-CYP3A4-Optimized Metabolite" dimension="Amount" value="0" scaleDivisor="1" isPresent="1" negativeValuesAllowed="0" displayUnit="µmol">
                    <ContainerPath path="51" />
                  </InitialCondition>
                  <InitialCondition id="xMMIMNDK9EG9tplH-fsmWg" name="Midazolam-UGT1A4-Optimized Metabolite" dimension="Amount" value="0" scaleDivisor="1" isPresent="1" negativeValuesAllowed="0" displayUnit="µmol">
                    <ContainerPath path="51" />
                  </InitialCondition>
                  <InitialCondition id="UCuWT_XU1Ei6GcCz8e5TXg" name="Midazolam-GABRG2-Buhr 1997 Complex" dimension="Amount" value="0" scaleDivisor="1" isPresent="1" negativeValuesAllowed="0" displayUnit="µmol">
                    <ContainerPath path="51" />
                  </InitialCondition>
                  <InitialCondition id="0YjH9vGNDEaxqOsyGfRKJg" name="Midazolam" dimension="Amount" value="0" scaleDivisor="1" isPresent="1" negativeValuesAllowed="0" displayUnit="µmol">
                    <ContainerPath path="52" />
                  </InitialCondition>
                  <InitialCondition id="ZnWWMV7MfUSvxzMMvkBrmA" name="Midazolam-CYP3A4-Optimized Metabolite" dimension="Amount" value="0" scaleDivisor="1" isPresent="1" negativeValuesAllowed="0" displayUnit="µmol">
                    <ContainerPath path="52" />
                  </InitialCondition>
                  <InitialCondition id="jEzI2SQy2UaG4QookNmYaQ" name="Midazolam-UGT1A4-Optimized Metabolite" dimension="Amount" value="0" scaleDivisor="1" isPresent="1" negativeValuesAllowed="0" displayUnit="µmol">
                    <ContainerPath path="52" />
                  </InitialCondition>
                  <InitialCondition id="c9VZrAU5EkiNQ96AcgMMyA" name="Midazolam-GABRG2-Buhr 1997 Complex" dimension="Amount" value="0" scaleDivisor="1" isPresent="1" negativeValuesAllowed="0" displayUnit="µmol">
                    <ContainerPath path="52" />
                  </InitialCondition>
                  <InitialCondition id="Nu3gaUVZe0i6KlXRCmZ-1w" name="Midazolam" dimension="Amount" value="0" scaleDivisor="1" isPresent="1" negativeValuesAllowed="0" displayUnit="µmol">
                    <ContainerPath path="53" />
                  </InitialCondition>
                  <InitialCondition id="wvSqz0n9qUeSkRyuOY1T6Q" name="Midazolam-CYP3A4-Optimized Metabolite" dimension="Amount" value="0" scaleDivisor="1" isPresent="1" negativeValuesAllowed="0" displayUnit="µmol">
                    <ContainerPath path="53" />
                  </InitialCondition>
                  <InitialCondition id="X7PU2XUjgEqNfj0wEwc5yw" name="Midazolam-UGT1A4-Optimized Metabolite" dimension="Amount" value="0" scaleDivisor="1" isPresent="1" negativeValuesAllowed="0" displayUnit="µmol">
                    <ContainerPath path="53" />
                  </InitialCondition>
                  <InitialCondition id="PhEfgC6Xf0SofCvQwB7Iaw" name="Midazolam-GABRG2-Buhr 1997 Complex" dimension="Amount" value="0" scaleDivisor="1" isPresent="1" negativeValuesAllowed="0" displayUnit="µmol">
                    <ContainerPath path="53" />
                  </InitialCondition>
                  <InitialCondition id="s2L9Z63i7ECPr8KFFpfb3g" name="Midazolam" dimension="Amount" value="0" scaleDivisor="1" isPresent="1" negativeValuesAllowed="0" displayUnit="µmol">
                    <ContainerPath path="54" />
                  </InitialCondition>
                  <InitialCondition id="Ku5OA9Vqd0SP3iiZGqW-3Q" name="Midazolam-CYP3A4-Optimized Metabolite" dimension="Amount" value="0" scaleDivisor="1" isPresent="1" negativeValuesAllowed="0" displayUnit="µmol">
                    <ContainerPath path="54" />
                  </InitialCondition>
                  <InitialCondition id="RgWCymCwK0GcWSGRcW9Rzg" name="Midazolam-UGT1A4-Optimized Metabolite" dimension="Amount" value="0" scaleDivisor="1" isPresent="1" negativeValuesAllowed="0" displayUnit="µmol">
                    <ContainerPath path="54" />
                  </InitialCondition>
                  <InitialCondition id="R-467ESyrkaDRulM_XJ9pA" name="Midazolam-GABRG2-Buhr 1997 Complex" dimension="Amount" value="0" scaleDivisor="1" isPresent="1" negativeValuesAllowed="0" displayUnit="µmol">
                    <ContainerPath path="54" />
                  </InitialCondition>
                  <InitialCondition id="DWvHChBeUUeNUxadrnBxtA" name="Midazolam" dimension="Amount" value="0" scaleDivisor="1" isPresent="1" negativeValuesAllowed="0" displayUnit="µmol">
                    <ContainerPath path="55" />
                  </InitialCondition>
                  <InitialCondition id="u27V8C3Htke-lkh8AHCu9A" name="Midazolam-CYP3A4-Optimized Metabolite" dimension="Amount" value="0" scaleDivisor="1" isPresent="1" negativeValuesAllowed="0" displayUnit="µmol">
                    <ContainerPath path="55" />
                  </InitialCondition>
                  <InitialCondition id="LLxEQlQBH0GdHm_8IO4sYA" name="Midazolam-UGT1A4-Optimized Metabolite" dimension="Amount" value="0" scaleDivisor="1" isPresent="1" negativeValuesAllowed="0" displayUnit="µmol">
                    <ContainerPath path="55" />
                  </InitialCondition>
                  <InitialCondition id="zd_IvwkM0UKCfiPJkyHNng" name="Midazolam-GABRG2-Buhr 1997 Complex" dimension="Amount" value="0" scaleDivisor="1" isPresent="1" negativeValuesAllowed="0" displayUnit="µmol">
                    <ContainerPath path="55" />
                  </InitialCondition>
                  <InitialCondition id="HL1ZIRWopECjYdKAlKE63g" name="Midazolam" dimension="Amount" value="0" scaleDivisor="1" isPresent="1" negativeValuesAllowed="0" displayUnit="µmol">
                    <ContainerPath path="56" />
                  </InitialCondition>
                  <InitialCondition id="wDvlmPGp4UCE95so1Xz9Jw" name="Midazolam-CYP3A4-Optimized Metabolite" dimension="Amount" value="0" scaleDivisor="1" isPresent="1" negativeValuesAllowed="0" displayUnit="µmol">
                    <ContainerPath path="56" />
                  </InitialCondition>
                  <InitialCondition id="91_J4DRs8EqjlTMwPU8rvQ" name="Midazolam-UGT1A4-Optimized Metabolite" dimension="Amount" value="0" scaleDivisor="1" isPresent="1" negativeValuesAllowed="0" displayUnit="µmol">
                    <ContainerPath path="56" />
                  </InitialCondition>
                  <InitialCondition id="Qf3DbPwNsUelsyFHAz7CQA" name="Midazolam-GABRG2-Buhr 1997 Complex" dimension="Amount" value="0" scaleDivisor="1" isPresent="1" negativeValuesAllowed="0" displayUnit="µmol">
                    <ContainerPath path="56" />
                  </InitialCondition>
                  <InitialCondition id="8DdQJx8tBkOlKcUrJda8JA" name="Midazolam" dimension="Amount" value="0" scaleDivisor="1" isPresent="1" negativeValuesAllowed="0" displayUnit="µmol">
                    <ContainerPath path="57" />
                  </InitialCondition>
                  <InitialCondition id="tJIx-ZBb-UGGAeGphBtz9g" name="Midazolam-CYP3A4-Optimized Metabolite" dimension="Amount" value="0" scaleDivisor="1" isPresent="1" negativeValuesAllowed="0" displayUnit="µmol">
                    <ContainerPath path="57" />
                  </InitialCondition>
                  <InitialCondition id="aUpWtgnWwUS7_x5f7oRprQ" name="Midazolam-UGT1A4-Optimized Metabolite" dimension="Amount" value="0" scaleDivisor="1" isPresent="1" negativeValuesAllowed="0" displayUnit="µmol">
                    <ContainerPath path="57" />
                  </InitialCondition>
                  <InitialCondition id="t7jItj7k1UmP2ss6DzXD9A" name="Midazolam-GABRG2-Buhr 1997 Complex" dimension="Amount" value="0" scaleDivisor="1" isPresent="1" negativeValuesAllowed="0" displayUnit="µmol">
                    <ContainerPath path="57" />
                  </InitialCondition>
                  <InitialCondition id="EUVPQRzp_EiLih_l6mPsZg" name="Midazolam" dimension="Amount" value="0" scaleDivisor="1" isPresent="1" negativeValuesAllowed="0" displayUnit="µmol">
                    <ContainerPath path="58" />
                  </InitialCondition>
                  <InitialCondition id="xZvhCZJBGUqhYstNwJ07wQ" name="Midazolam-CYP3A4-Optimized Metabolite" dimension="Amount" value="0" scaleDivisor="1" isPresent="1" negativeValuesAllowed="0" displayUnit="µmol">
                    <ContainerPath path="58" />
                  </InitialCondition>
                  <InitialCondition id="zsHvGZ3Zh0-osWYCtOqTQw" name="Midazolam-UGT1A4-Optimized Metabolite" dimension="Amount" value="0" scaleDivisor="1" isPresent="1" negativeValuesAllowed="0" displayUnit="µmol">
                    <ContainerPath path="58" />
                  </InitialCondition>
                  <InitialCondition id="KZHLEo66J0yBfM5H1I8A5Q" name="Midazolam-GABRG2-Buhr 1997 Complex" dimension="Amount" value="0" scaleDivisor="1" isPresent="1" negativeValuesAllowed="0" displayUnit="µmol">
                    <ContainerPath path="58" />
                  </InitialCondition>
                  <InitialCondition id="jvfujQDdlEGX0y1wfl_y-A" name="Midazolam" dimension="Amount" value="0" scaleDivisor="1" isPresent="1" negativeValuesAllowed="0" displayUnit="µmol">
                    <ContainerPath path="59" />
                  </InitialCondition>
                  <InitialCondition id="KetsnPKkIE2w2C07dNIHjQ" name="Midazolam-CYP3A4-Optimized Metabolite" dimension="Amount" value="0" scaleDivisor="1" isPresent="1" negativeValuesAllowed="0" displayUnit="µmol">
                    <ContainerPath path="59" />
                  </InitialCondition>
                  <InitialCondition id="BJfdgXMH9U-tmeivqxOlmg" name="Midazolam-UGT1A4-Optimized Metabolite" dimension="Amount" value="0" scaleDivisor="1" isPresent="1" negativeValuesAllowed="0" displayUnit="µmol">
                    <ContainerPath path="59" />
                  </InitialCondition>
                  <InitialCondition id="VrosoPbbcEmM4mck09zgmA" name="Midazolam-GABRG2-Buhr 1997 Complex" dimension="Amount" value="0" scaleDivisor="1" isPresent="1" negativeValuesAllowed="0" displayUnit="µmol">
                    <ContainerPath path="59" />
                  </InitialCondition>
                  <InitialCondition id="n-GgOvzi50S9qDB2yxX7rw" name="Midazolam" dimension="Amount" value="0" scaleDivisor="1" isPresent="1" negativeValuesAllowed="0" displayUnit="µmol">
                    <ContainerPath path="60" />
                  </InitialCondition>
                  <InitialCondition id="6ShQDsRaFk6v1PxHG40ymw" name="Midazolam-CYP3A4-Optimized Metabolite" dimension="Amount" value="0" scaleDivisor="1" isPresent="1" negativeValuesAllowed="0" displayUnit="µmol">
                    <ContainerPath path="60" />
                  </InitialCondition>
                  <InitialCondition id="mciulT5XnkWHNi-avKKpZQ" name="Midazolam-UGT1A4-Optimized Metabolite" dimension="Amount" value="0" scaleDivisor="1" isPresent="1" negativeValuesAllowed="0" displayUnit="µmol">
                    <ContainerPath path="60" />
                  </InitialCondition>
                  <InitialCondition id="zQ3ztDinGUSsge-5VyJwXA" name="Midazolam-GABRG2-Buhr 1997 Complex" dimension="Amount" value="0" scaleDivisor="1" isPresent="1" negativeValuesAllowed="0" displayUnit="µmol">
                    <ContainerPath path="60" />
                  </InitialCondition>
                  <InitialCondition id="5nxiSHEOIk2ThzRARwLltg" name="Midazolam" dimension="Amount" value="0" scaleDivisor="1" isPresent="1" negativeValuesAllowed="0" displayUnit="µmol">
                    <ContainerPath path="61" />
                  </InitialCondition>
                  <InitialCondition id="2Vonwuk5LEawccJcBZ90_A" name="Midazolam-CYP3A4-Optimized Metabolite" dimension="Amount" value="0" scaleDivisor="1" isPresent="1" negativeValuesAllowed="0" displayUnit="µmol">
                    <ContainerPath path="61" />
                  </InitialCondition>
                  <InitialCondition id="TOSH9LIq50K2UfpPnDjNAg" name="Midazolam-UGT1A4-Optimized Metabolite" dimension="Amount" value="0" scaleDivisor="1" isPresent="1" negativeValuesAllowed="0" displayUnit="µmol">
                    <ContainerPath path="61" />
                  </InitialCondition>
                  <InitialCondition id="YOBlg3_c7Ee_fPVDC5DB9w" name="Midazolam-GABRG2-Buhr 1997 Complex" dimension="Amount" value="0" scaleDivisor="1" isPresent="1" negativeValuesAllowed="0" displayUnit="µmol">
                    <ContainerPath path="61" />
                  </InitialCondition>
                  <InitialCondition id="0lhebzoya0SbsinxwQCHVw" name="Midazolam" dimension="Amount" value="0" scaleDivisor="1" isPresent="1" negativeValuesAllowed="0" displayUnit="µmol">
                    <ContainerPath path="62" />
                  </InitialCondition>
                  <InitialCondition id="6yJMwPARbUevS6ilYnaZzQ" name="Midazolam-CYP3A4-Optimized Metabolite" dimension="Amount" value="0" scaleDivisor="1" isPresent="1" negativeValuesAllowed="0" displayUnit="µmol">
                    <ContainerPath path="62" />
                  </InitialCondition>
                  <InitialCondition id="g7AkxhobRU6ZHcU4PNVZ-Q" name="Midazolam-UGT1A4-Optimized Metabolite" dimension="Amount" value="0" scaleDivisor="1" isPresent="1" negativeValuesAllowed="0" displayUnit="µmol">
                    <ContainerPath path="62" />
                  </InitialCondition>
                  <InitialCondition id="GA_BgU9Iu0WIoGp3R0DdCg" name="Midazolam-GABRG2-Buhr 1997 Complex" dimension="Amount" value="0" scaleDivisor="1" isPresent="1" negativeValuesAllowed="0" displayUnit="µmol">
                    <ContainerPath path="62" />
                  </InitialCondition>
                  <InitialCondition id="ESWVcJrr_UW2JpJKORThMg" name="Midazolam" dimension="Amount" value="0" scaleDivisor="1" isPresent="1" negativeValuesAllowed="0" displayUnit="µmol">
                    <ContainerPath path="63" />
                  </InitialCondition>
                  <InitialCondition id="f_rZTDkCWEilrrVJD4EMEg" name="Midazolam-CYP3A4-Optimized Metabolite" dimension="Amount" value="0" scaleDivisor="1" isPresent="1" negativeValuesAllowed="0" displayUnit="µmol">
                    <ContainerPath path="63" />
                  </InitialCondition>
                  <InitialCondition id="pDEY7YrEt0GK1FFS0z1zjA" name="Midazolam-UGT1A4-Optimized Metabolite" dimension="Amount" value="0" scaleDivisor="1" isPresent="1" negativeValuesAllowed="0" displayUnit="µmol">
                    <ContainerPath path="63" />
                  </InitialCondition>
                  <InitialCondition id="QRp2HLBn2U-ZZS61_DYcTg" name="Midazolam-GABRG2-Buhr 1997 Complex" dimension="Amount" value="0" scaleDivisor="1" isPresent="1" negativeValuesAllowed="0" displayUnit="µmol">
                    <ContainerPath path="63" />
                  </InitialCondition>
                  <InitialCondition id="0gNfPZzFU0-6VmlLBwfLCg" name="Midazolam" dimension="Amount" value="0" scaleDivisor="1" isPresent="1" negativeValuesAllowed="0" displayUnit="µmol">
                    <ContainerPath path="64" />
                  </InitialCondition>
                  <InitialCondition id="gUs0fglwbk-N26akdCvQvA" name="Midazolam-CYP3A4-Optimized Metabolite" dimension="Amount" value="0" scaleDivisor="1" isPresent="1" negativeValuesAllowed="0" displayUnit="µmol">
                    <ContainerPath path="64" />
                  </InitialCondition>
                  <InitialCondition id="hM7MlNIAgECPlj5bP-uxGg" name="Midazolam-UGT1A4-Optimized Metabolite" dimension="Amount" value="0" scaleDivisor="1" isPresent="1" negativeValuesAllowed="0" displayUnit="µmol">
                    <ContainerPath path="64" />
                  </InitialCondition>
                  <InitialCondition id="9-xZFDU12EiC548lemWk6g" name="Midazolam-GABRG2-Buhr 1997 Complex" dimension="Amount" value="0" scaleDivisor="1" isPresent="1" negativeValuesAllowed="0" displayUnit="µmol">
                    <ContainerPath path="64" />
                  </InitialCondition>
                  <InitialCondition id="tKG3nFnI-UirZs75kTxYzg" name="Midazolam" dimension="Amount" value="0" scaleDivisor="1" isPresent="1" negativeValuesAllowed="0" displayUnit="µmol">
                    <ContainerPath path="65" />
                  </InitialCondition>
                  <InitialCondition id="A2P1UrJvA0KpYMPDxdEEXQ" name="Midazolam-CYP3A4-Optimized Metabolite" dimension="Amount" value="0" scaleDivisor="1" isPresent="1" negativeValuesAllowed="0" displayUnit="µmol">
                    <ContainerPath path="65" />
                  </InitialCondition>
                  <InitialCondition id="2EQLaiXc70md8kaeR_jXXg" name="Midazolam-UGT1A4-Optimized Metabolite" dimension="Amount" value="0" scaleDivisor="1" isPresent="1" negativeValuesAllowed="0" displayUnit="µmol">
                    <ContainerPath path="65" />
                  </InitialCondition>
                  <InitialCondition id="_FpglMPW9EqPMNIe0_VKOA" name="Midazolam-GABRG2-Buhr 1997 Complex" dimension="Amount" value="0" scaleDivisor="1" isPresent="1" negativeValuesAllowed="0" displayUnit="µmol">
                    <ContainerPath path="65" />
                  </InitialCondition>
                  <InitialCondition id="Zr61QynPmUuWeP6SgpfCGw" name="Midazolam" dimension="Amount" value="0" scaleDivisor="1" isPresent="1" negativeValuesAllowed="0" displayUnit="µmol">
                    <ContainerPath path="66" />
                  </InitialCondition>
                  <InitialCondition id="WbYs_DVB9Eun7iofyocKtA" name="Midazolam-CYP3A4-Optimized Metabolite" dimension="Amount" value="0" scaleDivisor="1" isPresent="1" negativeValuesAllowed="0" displayUnit="µmol">
                    <ContainerPath path="66" />
                  </InitialCondition>
                  <InitialCondition id="UeIxDpLT9kSCkWp7h1hfnQ" name="Midazolam-UGT1A4-Optimized Metabolite" dimension="Amount" value="0" scaleDivisor="1" isPresent="1" negativeValuesAllowed="0" displayUnit="µmol">
                    <ContainerPath path="66" />
                  </InitialCondition>
                  <InitialCondition id="YHrO2s7DaUu02lnFi_NAPA" name="Midazolam-GABRG2-Buhr 1997 Complex" dimension="Amount" value="0" scaleDivisor="1" isPresent="1" negativeValuesAllowed="0" displayUnit="µmol">
                    <ContainerPath path="66" />
                  </InitialCondition>
                  <InitialCondition id="zMwXa_8yPUi7FyPdZconUg" name="Midazolam" dimension="Amount" value="0" scaleDivisor="1" isPresent="1" negativeValuesAllowed="0" displayUnit="µmol">
                    <ContainerPath path="67" />
                  </InitialCondition>
                  <InitialCondition id="B2u5oeimcUOxc_6IcCGs8g" name="Midazolam-CYP3A4-Optimized Metabolite" dimension="Amount" value="0" scaleDivisor="1" isPresent="1" negativeValuesAllowed="0" displayUnit="µmol">
                    <ContainerPath path="67" />
                  </InitialCondition>
                  <InitialCondition id="5Ji0RuWQtkWEaUv5IRh9Gw" name="Midazolam-UGT1A4-Optimized Metabolite" dimension="Amount" value="0" scaleDivisor="1" isPresent="1" negativeValuesAllowed="0" displayUnit="µmol">
                    <ContainerPath path="67" />
                  </InitialCondition>
                  <InitialCondition id="100mN0qXLEGxgBzpfwsnpQ" name="Midazolam-GABRG2-Buhr 1997 Complex" dimension="Amount" value="0" scaleDivisor="1" isPresent="1" negativeValuesAllowed="0" displayUnit="µmol">
                    <ContainerPath path="67" />
                  </InitialCondition>
                  <InitialCondition id="fSwaf8MqeEyOwdaNMK_Lqw" name="Midazolam" dimension="Amount" value="0" scaleDivisor="1" isPresent="1" negativeValuesAllowed="0" displayUnit="µmol">
                    <ContainerPath path="68" />
                  </InitialCondition>
                  <InitialCondition id="Fb4tOf9ChkqxXOL9uCTAiQ" name="Midazolam-CYP3A4-Optimized Metabolite" dimension="Amount" value="0" scaleDivisor="1" isPresent="1" negativeValuesAllowed="0" displayUnit="µmol">
                    <ContainerPath path="68" />
                  </InitialCondition>
                  <InitialCondition id="wnIAxaUivE2bA_AKhdIGfA" name="Midazolam-UGT1A4-Optimized Metabolite" dimension="Amount" value="0" scaleDivisor="1" isPresent="1" negativeValuesAllowed="0" displayUnit="µmol">
                    <ContainerPath path="68" />
                  </InitialCondition>
                  <InitialCondition id="rGnX5Kos40ScKCsu_Y6amA" name="Midazolam-GABRG2-Buhr 1997 Complex" dimension="Amount" value="0" scaleDivisor="1" isPresent="1" negativeValuesAllowed="0" displayUnit="µmol">
                    <ContainerPath path="68" />
                  </InitialCondition>
                  <InitialCondition id="HqEL5EaPBEeLHWfJZmuSxQ" name="Midazolam" dimension="Amount" value="0" scaleDivisor="1" isPresent="1" negativeValuesAllowed="0" displayUnit="µmol">
                    <ContainerPath path="69" />
                  </InitialCondition>
                  <InitialCondition id="HX-f7HkLx0qev3EtWSln-w" name="Midazolam-CYP3A4-Optimized Metabolite" dimension="Amount" value="0" scaleDivisor="1" isPresent="1" negativeValuesAllowed="0" displayUnit="µmol">
                    <ContainerPath path="69" />
                  </InitialCondition>
                  <InitialCondition id="88Bmm7fm4E-7WkEL_wdP3g" name="Midazolam-UGT1A4-Optimized Metabolite" dimension="Amount" value="0" scaleDivisor="1" isPresent="1" negativeValuesAllowed="0" displayUnit="µmol">
                    <ContainerPath path="69" />
                  </InitialCondition>
                  <InitialCondition id="u4ElDLhZqEmsf2Vr26gBPw" name="Midazolam-GABRG2-Buhr 1997 Complex" dimension="Amount" value="0" scaleDivisor="1" isPresent="1" negativeValuesAllowed="0" displayUnit="µmol">
                    <ContainerPath path="69" />
                  </InitialCondition>
                  <InitialCondition id="GBMIeHRbNkSEeo5VMecADw" name="Midazolam" dimension="Amount" value="0" scaleDivisor="1" isPresent="1" negativeValuesAllowed="0" displayUnit="µmol">
                    <ContainerPath path="70" />
                  </InitialCondition>
                  <InitialCondition id="mwujpGeUf0-OzYzBheuhnw" name="Midazolam-CYP3A4-Optimized Metabolite" dimension="Amount" value="0" scaleDivisor="1" isPresent="1" negativeValuesAllowed="0" displayUnit="µmol">
                    <ContainerPath path="70" />
                  </InitialCondition>
                  <InitialCondition id="WyfUa6O0c0amFI2Snvg8eA" name="Midazolam-UGT1A4-Optimized Metabolite" dimension="Amount" value="0" scaleDivisor="1" isPresent="1" negativeValuesAllowed="0" displayUnit="µmol">
                    <ContainerPath path="70" />
                  </InitialCondition>
                  <InitialCondition id="8a4Jn8dBLkmHtH2KEpi5lg" name="Midazolam-GABRG2-Buhr 1997 Complex" dimension="Amount" value="0" scaleDivisor="1" isPresent="1" negativeValuesAllowed="0" displayUnit="µmol">
                    <ContainerPath path="70" />
                  </InitialCondition>
                  <InitialCondition id="_wQuN9VhiUWQjDfJflQ02w" name="Midazolam" dimension="Amount" value="0" scaleDivisor="1" isPresent="1" negativeValuesAllowed="0" displayUnit="µmol">
                    <ContainerPath path="71" />
                  </InitialCondition>
                  <InitialCondition id="Uf9a2RwRS0mU39RsV4ne-A" name="Midazolam-CYP3A4-Optimized Metabolite" dimension="Amount" value="0" scaleDivisor="1" isPresent="1" negativeValuesAllowed="0" displayUnit="µmol">
                    <ContainerPath path="71" />
                  </InitialCondition>
                  <InitialCondition id="CAnVZOy4m0C4Vqfpon1tEw" name="Midazolam-UGT1A4-Optimized Metabolite" dimension="Amount" value="0" scaleDivisor="1" isPresent="1" negativeValuesAllowed="0" displayUnit="µmol">
                    <ContainerPath path="71" />
                  </InitialCondition>
                  <InitialCondition id="9PahM0GG5E2e_NICJdc0cQ" name="Midazolam-GABRG2-Buhr 1997 Complex" dimension="Amount" value="0" scaleDivisor="1" isPresent="1" negativeValuesAllowed="0" displayUnit="µmol">
                    <ContainerPath path="71" />
                  </InitialCondition>
                  <InitialCondition id="NKG-c2KDG0S7TUKTD0j5eQ" name="Midazolam" dimension="Amount" value="0" scaleDivisor="1" isPresent="1" negativeValuesAllowed="0" displayUnit="µmol">
                    <ContainerPath path="72" />
                  </InitialCondition>
                  <InitialCondition id="EqdF_fl6OE2sCKzwY2WiAg" name="Midazolam-CYP3A4-Optimized Metabolite" dimension="Amount" value="0" scaleDivisor="1" isPresent="1" negativeValuesAllowed="0" displayUnit="µmol">
                    <ContainerPath path="72" />
                  </InitialCondition>
                  <InitialCondition id="UiPHeAVsNUSGnkwMOmZx1Q" name="Midazolam-UGT1A4-Optimized Metabolite" dimension="Amount" value="0" scaleDivisor="1" isPresent="1" negativeValuesAllowed="0" displayUnit="µmol">
                    <ContainerPath path="72" />
                  </InitialCondition>
                  <InitialCondition id="XTp6cVFSH0aHHsK4XaoAlw" name="Midazolam-GABRG2-Buhr 1997 Complex" dimension="Amount" value="0" scaleDivisor="1" isPresent="1" negativeValuesAllowed="0" displayUnit="µmol">
                    <ContainerPath path="72" />
                  </InitialCondition>
                  <InitialCondition id="rCC9vqIvxUu3Q14tMgTRSg" name="Midazolam" dimension="Amount" value="0" scaleDivisor="1" isPresent="1" negativeValuesAllowed="0" displayUnit="µmol">
                    <ContainerPath path="73" />
                  </InitialCondition>
                  <InitialCondition id="a3x74JbjsUO41lvCZDd5lw" name="Midazolam-CYP3A4-Optimized Metabolite" dimension="Amount" value="0" scaleDivisor="1" isPresent="1" negativeValuesAllowed="0" displayUnit="µmol">
                    <ContainerPath path="73" />
                  </InitialCondition>
                  <InitialCondition id="k5_521qGN0OVWbh9hzf5gg" name="Midazolam-UGT1A4-Optimized Metabolite" dimension="Amount" value="0" scaleDivisor="1" isPresent="1" negativeValuesAllowed="0" displayUnit="µmol">
                    <ContainerPath path="73" />
                  </InitialCondition>
                  <InitialCondition id="Ovd33RymgUSo3tuundSStQ" name="Midazolam-GABRG2-Buhr 1997 Complex" dimension="Amount" value="0" scaleDivisor="1" isPresent="1" negativeValuesAllowed="0" displayUnit="µmol">
                    <ContainerPath path="73" />
                  </InitialCondition>
                  <InitialCondition id="CMKzUEYraUqR8X69b1akpg" name="Midazolam" dimension="Amount" value="0" scaleDivisor="1" isPresent="1" negativeValuesAllowed="0" displayUnit="µmol">
                    <ContainerPath path="74" />
                  </InitialCondition>
                  <InitialCondition id="AyzuZxENgUakXTGVC8rufg" name="Midazolam-CYP3A4-Optimized Metabolite" dimension="Amount" value="0" scaleDivisor="1" isPresent="1" negativeValuesAllowed="0" displayUnit="µmol">
                    <ContainerPath path="74" />
                  </InitialCondition>
                  <InitialCondition id="Ue8YvSSfs0mpc9AKVAGuiA" name="Midazolam-UGT1A4-Optimized Metabolite" dimension="Amount" value="0" scaleDivisor="1" isPresent="1" negativeValuesAllowed="0" displayUnit="µmol">
                    <ContainerPath path="74" />
                  </InitialCondition>
                  <InitialCondition id="hoFwe_DCk0azbsKdGqcYMQ" name="Midazolam-GABRG2-Buhr 1997 Complex" dimension="Amount" value="0" scaleDivisor="1" isPresent="1" negativeValuesAllowed="0" displayUnit="µmol">
                    <ContainerPath path="74" />
                  </InitialCondition>
                  <InitialCondition id="IkGMFOZjikqge6UWXc94Mg" name="Midazolam" dimension="Amount" value="0" scaleDivisor="1" isPresent="1" negativeValuesAllowed="0" displayUnit="µmol">
                    <ContainerPath path="75" />
                  </InitialCondition>
                  <InitialCondition id="92VmAwnsr0i-mStgfsOjmA" name="Midazolam-CYP3A4-Optimized Metabolite" dimension="Amount" value="0" scaleDivisor="1" isPresent="1" negativeValuesAllowed="0" displayUnit="µmol">
                    <ContainerPath path="75" />
                  </InitialCondition>
                  <InitialCondition id="VAHEnLcjAkCIDmB8QZ2ItA" name="Midazolam-UGT1A4-Optimized Metabolite" dimension="Amount" value="0" scaleDivisor="1" isPresent="1" negativeValuesAllowed="0" displayUnit="µmol">
                    <ContainerPath path="75" />
                  </InitialCondition>
                  <InitialCondition id="AF911drPSE6jLxKxyt2RXw" name="Midazolam-GABRG2-Buhr 1997 Complex" dimension="Amount" value="0" scaleDivisor="1" isPresent="1" negativeValuesAllowed="0" displayUnit="µmol">
                    <ContainerPath path="75" />
                  </InitialCondition>
                  <InitialCondition id="VGDXtMesyUemZwaaYQd67Q" name="Midazolam" dimension="Amount" value="0" scaleDivisor="1" isPresent="1" negativeValuesAllowed="0" displayUnit="µmol">
                    <ContainerPath path="76" />
                  </InitialCondition>
                  <InitialCondition id="SQzy3nsXcE29FG9ImnNofg" name="Midazolam-CYP3A4-Optimized Metabolite" dimension="Amount" value="0" scaleDivisor="1" isPresent="1" negativeValuesAllowed="0" displayUnit="µmol">
                    <ContainerPath path="76" />
                  </InitialCondition>
                  <InitialCondition id="3lHIOm2WVkqF28ErmsXpfA" name="Midazolam-UGT1A4-Optimized Metabolite" dimension="Amount" value="0" scaleDivisor="1" isPresent="1" negativeValuesAllowed="0" displayUnit="µmol">
                    <ContainerPath path="76" />
                  </InitialCondition>
                  <InitialCondition id="VmhBltdgF0mAR-FeBkTuUw" name="Midazolam-GABRG2-Buhr 1997 Complex" dimension="Amount" value="0" scaleDivisor="1" isPresent="1" negativeValuesAllowed="0" displayUnit="µmol">
                    <ContainerPath path="76" />
                  </InitialCondition>
                  <InitialCondition id="ilXP_PXmAE64UBLio4cqmA" name="Midazolam" dimension="Amount" value="0" scaleDivisor="1" isPresent="1" negativeValuesAllowed="0" displayUnit="µmol">
                    <ContainerPath path="77" />
                  </InitialCondition>
                  <InitialCondition id="QMAs-ioio0mPD9xDi6VN6g" name="Midazolam-CYP3A4-Optimized Metabolite" dimension="Amount" value="0" scaleDivisor="1" isPresent="1" negativeValuesAllowed="0" displayUnit="µmol">
                    <ContainerPath path="77" />
                  </InitialCondition>
                  <InitialCondition id="v-zfEAKncUK75r1Sihx5AQ" name="Midazolam-UGT1A4-Optimized Metabolite" dimension="Amount" value="0" scaleDivisor="1" isPresent="1" negativeValuesAllowed="0" displayUnit="µmol">
                    <ContainerPath path="77" />
                  </InitialCondition>
                  <InitialCondition id="3eFR5PUjQUqaMX_Ca-q4Fg" name="Midazolam-GABRG2-Buhr 1997 Complex" dimension="Amount" value="0" scaleDivisor="1" isPresent="1" negativeValuesAllowed="0" displayUnit="µmol">
                    <ContainerPath path="77" />
                  </InitialCondition>
                  <InitialCondition id="WF1v7WGv7ECHmFMQKjIU8A" name="Midazolam" dimension="Amount" value="0" scaleDivisor="1" isPresent="1" negativeValuesAllowed="0" displayUnit="µmol">
                    <ContainerPath path="78" />
                  </InitialCondition>
                  <InitialCondition id="nwnbVAcd9Eu-shqExd9LGg" name="Midazolam-CYP3A4-Optimized Metabolite" dimension="Amount" value="0" scaleDivisor="1" isPresent="1" negativeValuesAllowed="0" displayUnit="µmol">
                    <ContainerPath path="78" />
                  </InitialCondition>
                  <InitialCondition id="THrM8iLFd0--HSdyi_GF_A" name="Midazolam-UGT1A4-Optimized Metabolite" dimension="Amount" value="0" scaleDivisor="1" isPresent="1" negativeValuesAllowed="0" displayUnit="µmol">
                    <ContainerPath path="78" />
                  </InitialCondition>
                  <InitialCondition id="AmDrTAiVuU-97RaqKIZ3FQ" name="Midazolam-GABRG2-Buhr 1997 Complex" dimension="Amount" value="0" scaleDivisor="1" isPresent="1" negativeValuesAllowed="0" displayUnit="µmol">
                    <ContainerPath path="78" />
                  </InitialCondition>
                  <InitialCondition id="fKTv8LW930CGAJVK70wyHg" name="Midazolam" dimension="Amount" value="0" scaleDivisor="1" isPresent="1" negativeValuesAllowed="0" displayUnit="µmol">
                    <ContainerPath path="79" />
                  </InitialCondition>
                  <InitialCondition id="Gde6BeL2HU6cuGFvWcRxMg" name="Midazolam-CYP3A4-Optimized Metabolite" dimension="Amount" value="0" scaleDivisor="1" isPresent="1" negativeValuesAllowed="0" displayUnit="µmol">
                    <ContainerPath path="79" />
                  </InitialCondition>
                  <InitialCondition id="qAT89j5TsUezkaTLG-FH5w" name="Midazolam-UGT1A4-Optimized Metabolite" dimension="Amount" value="0" scaleDivisor="1" isPresent="1" negativeValuesAllowed="0" displayUnit="µmol">
                    <ContainerPath path="79" />
                  </InitialCondition>
                  <InitialCondition id="3HaU1NdoC0OlX6gvvziIeQ" name="Midazolam-GABRG2-Buhr 1997 Complex" dimension="Amount" value="0" scaleDivisor="1" isPresent="1" negativeValuesAllowed="0" displayUnit="µmol">
                    <ContainerPath path="79" />
                  </InitialCondition>
                  <InitialCondition id="6ciydVzlwEifC0452VgiEA" name="Midazolam" dimension="Amount" value="0" scaleDivisor="1" isPresent="1" negativeValuesAllowed="0" displayUnit="µmol">
                    <ContainerPath path="80" />
                  </InitialCondition>
                  <InitialCondition id="TiBUei-ebU-lCZKfggz1WA" name="Midazolam-CYP3A4-Optimized Metabolite" dimension="Amount" value="0" scaleDivisor="1" isPresent="1" negativeValuesAllowed="0" displayUnit="µmol">
                    <ContainerPath path="80" />
                  </InitialCondition>
                  <InitialCondition id="T0PHQXxgE0y2sEwdsCbNqQ" name="Midazolam-UGT1A4-Optimized Metabolite" dimension="Amount" value="0" scaleDivisor="1" isPresent="1" negativeValuesAllowed="0" displayUnit="µmol">
                    <ContainerPath path="80" />
                  </InitialCondition>
                  <InitialCondition id="Q6s7hS17oUWQp8l-p8EQaQ" name="Midazolam-GABRG2-Buhr 1997 Complex" dimension="Amount" value="0" scaleDivisor="1" isPresent="1" negativeValuesAllowed="0" displayUnit="µmol">
                    <ContainerPath path="80" />
                  </InitialCondition>
                  <InitialCondition id="xJsbiTI6BkCqoH_NNNMnqA" name="Midazolam" dimension="Amount" value="0" scaleDivisor="1" isPresent="1" negativeValuesAllowed="0" displayUnit="µmol">
                    <ContainerPath path="81" />
                  </InitialCondition>
                  <InitialCondition id="FCDjhX3x9Eewr5yy_smwcA" name="Midazolam-CYP3A4-Optimized Metabolite" dimension="Amount" value="0" scaleDivisor="1" isPresent="1" negativeValuesAllowed="0" displayUnit="µmol">
                    <ContainerPath path="81" />
                  </InitialCondition>
                  <InitialCondition id="avNsoTrA2kig7UuEOBYiPg" name="Midazolam-UGT1A4-Optimized Metabolite" dimension="Amount" value="0" scaleDivisor="1" isPresent="1" negativeValuesAllowed="0" displayUnit="µmol">
                    <ContainerPath path="81" />
                  </InitialCondition>
                  <InitialCondition id="ijgefl0zyE2-WkT0q5CntQ" name="Midazolam-GABRG2-Buhr 1997 Complex" dimension="Amount" value="0" scaleDivisor="1" isPresent="1" negativeValuesAllowed="0" displayUnit="µmol">
                    <ContainerPath path="81" />
                  </InitialCondition>
                  <InitialCondition id="QCf0EUn-2kaGPHqPaair9g" name="Midazolam" dimension="Amount" value="0" scaleDivisor="1" isPresent="1" negativeValuesAllowed="0" displayUnit="µmol">
                    <ContainerPath path="82" />
                  </InitialCondition>
                  <InitialCondition id="zflh9AAuGkudsr879OidZQ" name="Midazolam-CYP3A4-Optimized Metabolite" dimension="Amount" value="0" scaleDivisor="1" isPresent="1" negativeValuesAllowed="0" displayUnit="µmol">
                    <ContainerPath path="82" />
                  </InitialCondition>
                  <InitialCondition id="-Nx0oc7yFkyFvtpNBvTlWA" name="Midazolam-UGT1A4-Optimized Metabolite" dimension="Amount" value="0" scaleDivisor="1" isPresent="1" negativeValuesAllowed="0" displayUnit="µmol">
                    <ContainerPath path="82" />
                  </InitialCondition>
                  <InitialCondition id="OOdxSKGXuUOw2G85z7wM0w" name="Midazolam-GABRG2-Buhr 1997 Complex" dimension="Amount" value="0" scaleDivisor="1" isPresent="1" negativeValuesAllowed="0" displayUnit="µmol">
                    <ContainerPath path="82" />
                  </InitialCondition>
                  <InitialCondition id="BMT_8Uo-pU-BZ0RxkKFJfQ" name="Midazolam" dimension="Amount" value="0" scaleDivisor="1" isPresent="1" negativeValuesAllowed="0" displayUnit="µmol">
                    <ContainerPath path="83" />
                  </InitialCondition>
                  <InitialCondition id="DqyTeRJu2E2vUfjvFxlsJw" name="Midazolam-CYP3A4-Optimized Metabolite" dimension="Amount" value="0" scaleDivisor="1" isPresent="1" negativeValuesAllowed="0" displayUnit="µmol">
                    <ContainerPath path="83" />
                  </InitialCondition>
                  <InitialCondition id="5wI_26z_iESQpRflTxF4GQ" name="Midazolam-UGT1A4-Optimized Metabolite" dimension="Amount" value="0" scaleDivisor="1" isPresent="1" negativeValuesAllowed="0" displayUnit="µmol">
                    <ContainerPath path="83" />
                  </InitialCondition>
                  <InitialCondition id="8F37y6XV80adTJR9Eu53eA" name="Midazolam-GABRG2-Buhr 1997 Complex" dimension="Amount" value="0" scaleDivisor="1" isPresent="1" negativeValuesAllowed="0" displayUnit="µmol">
                    <ContainerPath path="83" />
                  </InitialCondition>
                  <InitialCondition id="t-ryrYv6CE-wGn7v4Fhpew" name="Midazolam" dimension="Amount" value="0" scaleDivisor="1" isPresent="1" negativeValuesAllowed="0" displayUnit="µmol">
                    <ContainerPath path="84" />
                  </InitialCondition>
                  <InitialCondition id="r9MC1lG3zkmragB1dGwOBQ" name="Midazolam-CYP3A4-Optimized Metabolite" dimension="Amount" value="0" scaleDivisor="1" isPresent="1" negativeValuesAllowed="0" displayUnit="µmol">
                    <ContainerPath path="84" />
                  </InitialCondition>
                  <InitialCondition id="rsA3lF400kGIERIXCMr2eQ" name="Midazolam-UGT1A4-Optimized Metabolite" dimension="Amount" value="0" scaleDivisor="1" isPresent="1" negativeValuesAllowed="0" displayUnit="µmol">
                    <ContainerPath path="84" />
                  </InitialCondition>
                  <InitialCondition id="eoUCEJplzEiB3W7pduLGNA" name="Midazolam-GABRG2-Buhr 1997 Complex" dimension="Amount" value="0" scaleDivisor="1" isPresent="1" negativeValuesAllowed="0" displayUnit="µmol">
                    <ContainerPath path="84" />
                  </InitialCondition>
                  <InitialCondition id="AfiHkY0wiUiiC_z3A73Lmg" name="Midazolam" dimension="Amount" value="0" scaleDivisor="1" isPresent="1" negativeValuesAllowed="0" displayUnit="µmol">
                    <ContainerPath path="85" />
                  </InitialCondition>
                  <InitialCondition id="OCQn5o5iMkuKPnFxMp25cg" name="Midazolam-CYP3A4-Optimized Metabolite" dimension="Amount" value="0" scaleDivisor="1" isPresent="1" negativeValuesAllowed="0" displayUnit="µmol">
                    <ContainerPath path="85" />
                  </InitialCondition>
                  <InitialCondition id="c4kInNpkkEGEdRskxBTiUQ" name="Midazolam-UGT1A4-Optimized Metabolite" dimension="Amount" value="0" scaleDivisor="1" isPresent="1" negativeValuesAllowed="0" displayUnit="µmol">
                    <ContainerPath path="85" />
                  </InitialCondition>
                  <InitialCondition id="nyY-V4V_u0e7It4MzhGT6A" name="Midazolam-GABRG2-Buhr 1997 Complex" dimension="Amount" value="0" scaleDivisor="1" isPresent="1" negativeValuesAllowed="0" displayUnit="µmol">
                    <ContainerPath path="85" />
                  </InitialCondition>
                  <InitialCondition id="x7ooDwpnjEC5RhoepxrDJg" name="Midazolam" dimension="Amount" value="0" scaleDivisor="1" isPresent="1" negativeValuesAllowed="0" displayUnit="µmol">
                    <ContainerPath path="86" />
                  </InitialCondition>
                  <InitialCondition id="8wdDXi9Gf0qZNOjoYdUVhQ" name="Midazolam-CYP3A4-Optimized Metabolite" dimension="Amount" value="0" scaleDivisor="1" isPresent="1" negativeValuesAllowed="0" displayUnit="µmol">
                    <ContainerPath path="86" />
                  </InitialCondition>
                  <InitialCondition id="r6oITGVkBEy3Ja7OFYW88Q" name="Midazolam-UGT1A4-Optimized Metabolite" dimension="Amount" value="0" scaleDivisor="1" isPresent="1" negativeValuesAllowed="0" displayUnit="µmol">
                    <ContainerPath path="86" />
                  </InitialCondition>
                  <InitialCondition id="34DvYX_NNk6dC6uI1FkcUA" name="Midazolam-GABRG2-Buhr 1997 Complex" dimension="Amount" value="0" scaleDivisor="1" isPresent="1" negativeValuesAllowed="0" displayUnit="µmol">
                    <ContainerPath path="86" />
                  </InitialCondition>
                  <InitialCondition id="Kch_5on2jEm_F6cM0rcgEQ" name="Midazolam" dimension="Amount" value="0" scaleDivisor="1" isPresent="1" negativeValuesAllowed="0" displayUnit="µmol">
                    <ContainerPath path="87" />
                  </InitialCondition>
                  <InitialCondition id="HYYnWouhYkmIQuGwJfntRQ" name="Midazolam-CYP3A4-Optimized Metabolite" dimension="Amount" value="0" scaleDivisor="1" isPresent="1" negativeValuesAllowed="0" displayUnit="µmol">
                    <ContainerPath path="87" />
                  </InitialCondition>
                  <InitialCondition id="SJ6OhMSnb0SszzAh6v6x1Q" name="Midazolam-UGT1A4-Optimized Metabolite" dimension="Amount" value="0" scaleDivisor="1" isPresent="1" negativeValuesAllowed="0" displayUnit="µmol">
                    <ContainerPath path="87" />
                  </InitialCondition>
                  <InitialCondition id="Fa4mVm94lkyqz2sWberufg" name="Midazolam-GABRG2-Buhr 1997 Complex" dimension="Amount" value="0" scaleDivisor="1" isPresent="1" negativeValuesAllowed="0" displayUnit="µmol">
                    <ContainerPath path="87" />
                  </InitialCondition>
                  <InitialCondition id="LP_DiOES7kyXIwlgn7VLPQ" name="Midazolam" dimension="Amount" value="0" scaleDivisor="1" isPresent="1" negativeValuesAllowed="0" displayUnit="µmol">
                    <ContainerPath path="88" />
                  </InitialCondition>
                  <InitialCondition id="eY0MQqvPtkutXaQ-V2IREg" name="Midazolam-CYP3A4-Optimized Metabolite" dimension="Amount" value="0" scaleDivisor="1" isPresent="1" negativeValuesAllowed="0" displayUnit="µmol">
                    <ContainerPath path="88" />
                  </InitialCondition>
                  <InitialCondition id="pLS5MOYV30y006QxBCpImg" name="Midazolam-UGT1A4-Optimized Metabolite" dimension="Amount" value="0" scaleDivisor="1" isPresent="1" negativeValuesAllowed="0" displayUnit="µmol">
                    <ContainerPath path="88" />
                  </InitialCondition>
                  <InitialCondition id="2V3TG6SUrUGqqziZtYqgNQ" name="Midazolam-GABRG2-Buhr 1997 Complex" dimension="Amount" value="0" scaleDivisor="1" isPresent="1" negativeValuesAllowed="0" displayUnit="µmol">
                    <ContainerPath path="88" />
                  </InitialCondition>
                  <InitialCondition id="5rp_ENvsF0CFURA0pwiUMA" name="Midazolam" dimension="Amount" value="0" scaleDivisor="1" isPresent="1" negativeValuesAllowed="0" displayUnit="µmol">
                    <ContainerPath path="89" />
                  </InitialCondition>
                  <InitialCondition id="HGzwPGxu8kO7xdbTsPMuLg" name="Midazolam-CYP3A4-Optimized Metabolite" dimension="Amount" value="0" scaleDivisor="1" isPresent="1" negativeValuesAllowed="0" displayUnit="µmol">
                    <ContainerPath path="89" />
                  </InitialCondition>
                  <InitialCondition id="9-mGaH6-Nk-qe2harnQZ0g" name="Midazolam-UGT1A4-Optimized Metabolite" dimension="Amount" value="0" scaleDivisor="1" isPresent="1" negativeValuesAllowed="0" displayUnit="µmol">
                    <ContainerPath path="89" />
                  </InitialCondition>
                  <InitialCondition id="c8CuiL0jh0CTvjPDCRNsrw" name="Midazolam-GABRG2-Buhr 1997 Complex" dimension="Amount" value="0" scaleDivisor="1" isPresent="1" negativeValuesAllowed="0" displayUnit="µmol">
                    <ContainerPath path="89" />
                  </InitialCondition>
                  <InitialCondition id="caoP7qPTiEqBUHke3u2VCQ" name="Midazolam" dimension="Amount" value="0" scaleDivisor="1" isPresent="1" negativeValuesAllowed="0" displayUnit="µmol">
                    <ContainerPath path="90" />
                  </InitialCondition>
                  <InitialCondition id="IRO45kyJmEy112OTuUS51w" name="Midazolam-CYP3A4-Optimized Metabolite" dimension="Amount" value="0" scaleDivisor="1" isPresent="1" negativeValuesAllowed="0" displayUnit="µmol">
                    <ContainerPath path="90" />
                  </InitialCondition>
                  <InitialCondition id="YRDSEOj7yk-zNtONZVfzZw" name="Midazolam-UGT1A4-Optimized Metabolite" dimension="Amount" value="0" scaleDivisor="1" isPresent="1" negativeValuesAllowed="0" displayUnit="µmol">
                    <ContainerPath path="90" />
                  </InitialCondition>
                  <InitialCondition id="hAYSr36N7kGCyaXJCVSunw" name="Midazolam-GABRG2-Buhr 1997 Complex" dimension="Amount" value="0" scaleDivisor="1" isPresent="1" negativeValuesAllowed="0" displayUnit="µmol">
                    <ContainerPath path="90" />
                  </InitialCondition>
                  <InitialCondition id="UpfG7V9op0yIkQKM1yRAWA" name="Midazolam" dimension="Amount" value="0" scaleDivisor="1" isPresent="1" negativeValuesAllowed="0" displayUnit="µmol">
                    <ContainerPath path="91" />
                  </InitialCondition>
                  <InitialCondition id="K5ZI3uywD0OejuvBq0iuJA" name="Midazolam-CYP3A4-Optimized Metabolite" dimension="Amount" value="0" scaleDivisor="1" isPresent="1" negativeValuesAllowed="0" displayUnit="µmol">
                    <ContainerPath path="91" />
                  </InitialCondition>
                  <InitialCondition id="uPknR_xx1ES42zqLGNGtJQ" name="Midazolam-UGT1A4-Optimized Metabolite" dimension="Amount" value="0" scaleDivisor="1" isPresent="1" negativeValuesAllowed="0" displayUnit="µmol">
                    <ContainerPath path="91" />
                  </InitialCondition>
                  <InitialCondition id="1f40aMszu0qlrpxsRx1esQ" name="Midazolam-GABRG2-Buhr 1997 Complex" dimension="Amount" value="0" scaleDivisor="1" isPresent="1" negativeValuesAllowed="0" displayUnit="µmol">
                    <ContainerPath path="91" />
                  </InitialCondition>
                  <InitialCondition id="lSVHoJhnGkKpz9keS74LzQ" name="Midazolam" dimension="Amount" value="0" scaleDivisor="1" isPresent="1" negativeValuesAllowed="0" displayUnit="µmol">
                    <ContainerPath path="92" />
                  </InitialCondition>
                  <InitialCondition id="iQ6qSCwGP0a1B6Z7eif67g" name="Midazolam-CYP3A4-Optimized Metabolite" dimension="Amount" value="0" scaleDivisor="1" isPresent="1" negativeValuesAllowed="0" displayUnit="µmol">
                    <ContainerPath path="92" />
                  </InitialCondition>
                  <InitialCondition id="F1jR1-QccESzUsYNPs0kkQ" name="Midazolam-UGT1A4-Optimized Metabolite" dimension="Amount" value="0" scaleDivisor="1" isPresent="1" negativeValuesAllowed="0" displayUnit="µmol">
                    <ContainerPath path="92" />
                  </InitialCondition>
                  <InitialCondition id="Pl55Lrw1M06hSfgYvefqUw" name="Midazolam-GABRG2-Buhr 1997 Complex" dimension="Amount" value="0" scaleDivisor="1" isPresent="1" negativeValuesAllowed="0" displayUnit="µmol">
                    <ContainerPath path="92" />
                  </InitialCondition>
                  <InitialCondition id="TpjE-cwRDEWQNRwC83hhZA" name="Midazolam" dimension="Amount" value="0" scaleDivisor="1" isPresent="1" negativeValuesAllowed="0" displayUnit="µmol">
                    <ContainerPath path="93" />
                  </InitialCondition>
                  <InitialCondition id="3M-lREuomEiaT0qreuiCgg" name="Midazolam-CYP3A4-Optimized Metabolite" dimension="Amount" value="0" scaleDivisor="1" isPresent="1" negativeValuesAllowed="0" displayUnit="µmol">
                    <ContainerPath path="93" />
                  </InitialCondition>
                  <InitialCondition id="NWbLs_d3QUyU9MGs6EAgLA" name="Midazolam-UGT1A4-Optimized Metabolite" dimension="Amount" value="0" scaleDivisor="1" isPresent="1" negativeValuesAllowed="0" displayUnit="µmol">
                    <ContainerPath path="93" />
                  </InitialCondition>
                  <InitialCondition id="ms8uxrQmQEOQcAKvzAKOKA" name="Midazolam-GABRG2-Buhr 1997 Complex" dimension="Amount" value="0" scaleDivisor="1" isPresent="1" negativeValuesAllowed="0" displayUnit="µmol">
                    <ContainerPath path="93" />
                  </InitialCondition>
                  <InitialCondition id="_JUFjAkJy0GZTPEO2Sn-NA" name="Midazolam" dimension="Amount" value="0" scaleDivisor="1" isPresent="1" negativeValuesAllowed="0" displayUnit="µmol">
                    <ContainerPath path="94" />
                  </InitialCondition>
                  <InitialCondition id="4LAJd2td7UikZ8Brj8eEgw" name="Midazolam-CYP3A4-Optimized Metabolite" dimension="Amount" value="0" scaleDivisor="1" isPresent="1" negativeValuesAllowed="0" displayUnit="µmol">
                    <ContainerPath path="94" />
                  </InitialCondition>
                  <InitialCondition id="xSD4U6AYyEO45_WQLwxmlg" name="Midazolam-UGT1A4-Optimized Metabolite" dimension="Amount" value="0" scaleDivisor="1" isPresent="1" negativeValuesAllowed="0" displayUnit="µmol">
                    <ContainerPath path="94" />
                  </InitialCondition>
                  <InitialCondition id="dPvtUt9_NU-V1ijDDaAUJg" name="Midazolam-GABRG2-Buhr 1997 Complex" dimension="Amount" value="0" scaleDivisor="1" isPresent="1" negativeValuesAllowed="0" displayUnit="µmol">
                    <ContainerPath path="94" />
                  </InitialCondition>
                  <InitialCondition id="XdxlUbm3dEirTvQ6NBfRog" name="Midazolam" dimension="Amount" value="0" scaleDivisor="1" isPresent="1" negativeValuesAllowed="0" displayUnit="µmol">
                    <ContainerPath path="95" />
                  </InitialCondition>
                  <InitialCondition id="mhD8uWpQnUOoOafULBWqeQ" name="Midazolam-CYP3A4-Optimized Metabolite" dimension="Amount" value="0" scaleDivisor="1" isPresent="1" negativeValuesAllowed="0" displayUnit="µmol">
                    <ContainerPath path="95" />
                  </InitialCondition>
                  <InitialCondition id="y_rXyrxZa0y8q5E5PNRqsg" name="Midazolam-UGT1A4-Optimized Metabolite" dimension="Amount" value="0" scaleDivisor="1" isPresent="1" negativeValuesAllowed="0" displayUnit="µmol">
                    <ContainerPath path="95" />
                  </InitialCondition>
                  <InitialCondition id="gN89EkHAM0qD6h7O8Hf-Qg" name="Midazolam-GABRG2-Buhr 1997 Complex" dimension="Amount" value="0" scaleDivisor="1" isPresent="1" negativeValuesAllowed="0" displayUnit="µmol">
                    <ContainerPath path="95" />
                  </InitialCondition>
                  <InitialCondition id="oSRg6yM5WEOObGfMuoyO2A" name="Midazolam" dimension="Amount" value="0" scaleDivisor="1" isPresent="1" negativeValuesAllowed="0" displayUnit="µmol">
                    <ContainerPath path="96" />
                  </InitialCondition>
                  <InitialCondition id="SxhvDTweK0Sj0PjjasN2ew" name="Midazolam-CYP3A4-Optimized Metabolite" dimension="Amount" value="0" scaleDivisor="1" isPresent="1" negativeValuesAllowed="0" displayUnit="µmol">
                    <ContainerPath path="96" />
                  </InitialCondition>
                  <InitialCondition id="YRQC6k3Vx0iiXulzU-4ReA" name="Midazolam-UGT1A4-Optimized Metabolite" dimension="Amount" value="0" scaleDivisor="1" isPresent="1" negativeValuesAllowed="0" displayUnit="µmol">
                    <ContainerPath path="96" />
                  </InitialCondition>
                  <InitialCondition id="A9Px94kW4UqvZd99I6xoCw" name="Midazolam-GABRG2-Buhr 1997 Complex" dimension="Amount" value="0" scaleDivisor="1" isPresent="1" negativeValuesAllowed="0" displayUnit="µmol">
                    <ContainerPath path="96" />
                  </InitialCondition>
                  <InitialCondition id="O-nhMuqHpEW9p0yPylOUrw" name="Midazolam" dimension="Amount" value="0" scaleDivisor="1" isPresent="1" negativeValuesAllowed="0" displayUnit="µmol">
                    <ContainerPath path="97" />
                  </InitialCondition>
                  <InitialCondition id="dtOE8HY1h0Ocyka_pAnlgw" name="Midazolam-CYP3A4-Optimized Metabolite" dimension="Amount" value="0" scaleDivisor="1" isPresent="1" negativeValuesAllowed="0" displayUnit="µmol">
                    <ContainerPath path="97" />
                  </InitialCondition>
                  <InitialCondition id="Mmvaqbh-jU-b_fUccbbRSw" name="Midazolam-UGT1A4-Optimized Metabolite" dimension="Amount" value="0" scaleDivisor="1" isPresent="1" negativeValuesAllowed="0" displayUnit="µmol">
                    <ContainerPath path="97" />
                  </InitialCondition>
                  <InitialCondition id="0Xlh-yncak-jqcWfiwkp_w" name="Midazolam-GABRG2-Buhr 1997 Complex" dimension="Amount" value="0" scaleDivisor="1" isPresent="1" negativeValuesAllowed="0" displayUnit="µmol">
                    <ContainerPath path="97" />
                  </InitialCondition>
                  <InitialCondition id="TmSs1PoPPEWIsBtsriGi7g" name="Midazolam" dimension="Amount" value="0" scaleDivisor="1" isPresent="1" negativeValuesAllowed="0" displayUnit="µmol">
                    <ContainerPath path="98" />
                  </InitialCondition>
                  <InitialCondition id="tF4Nhv37K0yLR0YXpbZTTA" name="Midazolam-CYP3A4-Optimized Metabolite" dimension="Amount" value="0" scaleDivisor="1" isPresent="1" negativeValuesAllowed="0" displayUnit="µmol">
                    <ContainerPath path="98" />
                  </InitialCondition>
                  <InitialCondition id="IAQDuk2VLk-El_IOuPyXcA" name="Midazolam-UGT1A4-Optimized Metabolite" dimension="Amount" value="0" scaleDivisor="1" isPresent="1" negativeValuesAllowed="0" displayUnit="µmol">
                    <ContainerPath path="98" />
                  </InitialCondition>
                  <InitialCondition id="Tf21oCXzek6pf_a2QbXB6w" name="Midazolam-GABRG2-Buhr 1997 Complex" dimension="Amount" value="0" scaleDivisor="1" isPresent="1" negativeValuesAllowed="0" displayUnit="µmol">
                    <ContainerPath path="98" />
                  </InitialCondition>
                  <InitialCondition id="7kkJTKhohU-BxVqh9wlfNQ" name="Midazolam" dimension="Amount" value="0" scaleDivisor="1" isPresent="1" negativeValuesAllowed="0" displayUnit="µmol">
                    <ContainerPath path="99" />
                  </InitialCondition>
                  <InitialCondition id="cepdJef-j0mwo_XmdzQyQA" name="Midazolam-CYP3A4-Optimized Metabolite" dimension="Amount" value="0" scaleDivisor="1" isPresent="1" negativeValuesAllowed="0" displayUnit="µmol">
                    <ContainerPath path="99" />
                  </InitialCondition>
                  <InitialCondition id="RhHNCRX_Okudq6WvmLTtuA" name="Midazolam-UGT1A4-Optimized Metabolite" dimension="Amount" value="0" scaleDivisor="1" isPresent="1" negativeValuesAllowed="0" displayUnit="µmol">
                    <ContainerPath path="99" />
                  </InitialCondition>
                  <InitialCondition id="bN9p2IrJfESXxAMIZ-joRA" name="Midazolam-GABRG2-Buhr 1997 Complex" dimension="Amount" value="0" scaleDivisor="1" isPresent="1" negativeValuesAllowed="0" displayUnit="µmol">
                    <ContainerPath path="99" />
                  </InitialCondition>
                  <InitialCondition id="YVbFyV77_0K1WQJLsSi4vQ" name="Midazolam" dimension="Amount" value="0" scaleDivisor="1" isPresent="1" negativeValuesAllowed="0" displayUnit="µmol">
                    <ContainerPath path="100" />
                  </InitialCondition>
                  <InitialCondition id="hoA8dKyvJ0-oE4jsJ3yTFQ" name="Midazolam-CYP3A4-Optimized Metabolite" dimension="Amount" value="0" scaleDivisor="1" isPresent="1" negativeValuesAllowed="0" displayUnit="µmol">
                    <ContainerPath path="100" />
                  </InitialCondition>
                  <InitialCondition id="3NMEkpoagk6175Jqf4wfeA" name="Midazolam-UGT1A4-Optimized Metabolite" dimension="Amount" value="0" scaleDivisor="1" isPresent="1" negativeValuesAllowed="0" displayUnit="µmol">
                    <ContainerPath path="100" />
                  </InitialCondition>
                  <InitialCondition id="eUP1-u8h_E2_QruDzggUmA" name="Midazolam-GABRG2-Buhr 1997 Complex" dimension="Amount" value="0" scaleDivisor="1" isPresent="1" negativeValuesAllowed="0" displayUnit="µmol">
                    <ContainerPath path="100" />
                  </InitialCondition>
                  <InitialCondition id="LnBP3lyHxkm--7WGXelYfA" name="Midazolam" dimension="Amount" value="0" scaleDivisor="1" isPresent="1" negativeValuesAllowed="0" displayUnit="µmol">
                    <ContainerPath path="101" />
                  </InitialCondition>
                  <InitialCondition id="Xf18HYXVCEC5o4GxA8ylaw" name="Midazolam-CYP3A4-Optimized Metabolite" dimension="Amount" value="0" scaleDivisor="1" isPresent="1" negativeValuesAllowed="0" displayUnit="µmol">
                    <ContainerPath path="101" />
                  </InitialCondition>
                  <InitialCondition id="CUbx9mNOg0Cc5Nmhrx9J4w" name="Midazolam-UGT1A4-Optimized Metabolite" dimension="Amount" value="0" scaleDivisor="1" isPresent="1" negativeValuesAllowed="0" displayUnit="µmol">
                    <ContainerPath path="101" />
                  </InitialCondition>
                  <InitialCondition id="OKkma0AvlECwQv_6RWuYwA" name="Midazolam-GABRG2-Buhr 1997 Complex" dimension="Amount" value="0" scaleDivisor="1" isPresent="1" negativeValuesAllowed="0" displayUnit="µmol">
                    <ContainerPath path="101" />
                  </InitialCondition>
                  <InitialCondition id="sFaT3xlZ6E6RFnQZGCAhLA" name="Midazolam" dimension="Amount" value="0" scaleDivisor="1" isPresent="1" negativeValuesAllowed="0" displayUnit="µmol">
                    <ContainerPath path="102" />
                  </InitialCondition>
                  <InitialCondition id="W0MUbZ64Sk-mpPlbcVjV0A" name="Midazolam-CYP3A4-Optimized Metabolite" dimension="Amount" value="0" scaleDivisor="1" isPresent="1" negativeValuesAllowed="0" displayUnit="µmol">
                    <ContainerPath path="102" />
                  </InitialCondition>
                  <InitialCondition id="4_xdPswPeEye43O-p0WH4Q" name="Midazolam-UGT1A4-Optimized Metabolite" dimension="Amount" value="0" scaleDivisor="1" isPresent="1" negativeValuesAllowed="0" displayUnit="µmol">
                    <ContainerPath path="102" />
                  </InitialCondition>
                  <InitialCondition id="sgpRyI7OG0uh18tjDeRTHQ" name="Midazolam-GABRG2-Buhr 1997 Complex" dimension="Amount" value="0" scaleDivisor="1" isPresent="1" negativeValuesAllowed="0" displayUnit="µmol">
                    <ContainerPath path="102" />
                  </InitialCondition>
                  <InitialCondition id="Da27LZ_LFkuhCA4vtGrokA" name="Midazolam" dimension="Amount" value="0" scaleDivisor="1" isPresent="1" negativeValuesAllowed="0" displayUnit="µmol">
                    <ContainerPath path="103" />
                  </InitialCondition>
                  <InitialCondition id="FyQ1v0pnREC14czBE2tBgg" name="Midazolam-CYP3A4-Optimized Metabolite" dimension="Amount" value="0" scaleDivisor="1" isPresent="1" negativeValuesAllowed="0" displayUnit="µmol">
                    <ContainerPath path="103" />
                  </InitialCondition>
                  <InitialCondition id="K728zRvSN0ufaas_sTASIQ" name="Midazolam-UGT1A4-Optimized Metabolite" dimension="Amount" value="0" scaleDivisor="1" isPresent="1" negativeValuesAllowed="0" displayUnit="µmol">
                    <ContainerPath path="103" />
                  </InitialCondition>
                  <InitialCondition id="OKhb9vyVH0CWsIybmpzyiQ" name="Midazolam-GABRG2-Buhr 1997 Complex" dimension="Amount" value="0" scaleDivisor="1" isPresent="1" negativeValuesAllowed="0" displayUnit="µmol">
                    <ContainerPath path="103" />
                  </InitialCondition>
                  <InitialCondition id="nKQNf8X_ykWY4JgxwcH8ww" name="Midazolam" dimension="Amount" value="0" scaleDivisor="1" isPresent="1" negativeValuesAllowed="0" displayUnit="µmol">
                    <ContainerPath path="104" />
                  </InitialCondition>
                  <InitialCondition id="MA-1BuDkOECuIF9a9x3Fcg" name="Midazolam-CYP3A4-Optimized Metabolite" dimension="Amount" value="0" scaleDivisor="1" isPresent="1" negativeValuesAllowed="0" displayUnit="µmol">
                    <ContainerPath path="104" />
                  </InitialCondition>
                  <InitialCondition id="yC4YLEVyrk2ELGt0LhAfVQ" name="Midazolam-UGT1A4-Optimized Metabolite" dimension="Amount" value="0" scaleDivisor="1" isPresent="1" negativeValuesAllowed="0" displayUnit="µmol">
                    <ContainerPath path="104" />
                  </InitialCondition>
                  <InitialCondition id="Xu5wmY7D7EGULJ06hYIkDQ" name="Midazolam-GABRG2-Buhr 1997 Complex" dimension="Amount" value="0" scaleDivisor="1" isPresent="1" negativeValuesAllowed="0" displayUnit="µmol">
                    <ContainerPath path="104" />
                  </InitialCondition>
                  <InitialCondition id="CzdIS5YZm0m1o3RCy8jHWA" name="Midazolam" dimension="Amount" value="0" scaleDivisor="1" isPresent="1" negativeValuesAllowed="0" displayUnit="µmol">
                    <ContainerPath path="105" />
                  </InitialCondition>
                  <InitialCondition id="4Mge4z8EtUGqxB-FdSvNRA" name="Midazolam-CYP3A4-Optimized Metabolite" dimension="Amount" value="0" scaleDivisor="1" isPresent="1" negativeValuesAllowed="0" displayUnit="µmol">
                    <ContainerPath path="105" />
                  </InitialCondition>
                  <InitialCondition id="yTDsslORCEyXDztxoZT3BQ" name="Midazolam-UGT1A4-Optimized Metabolite" dimension="Amount" value="0" scaleDivisor="1" isPresent="1" negativeValuesAllowed="0" displayUnit="µmol">
                    <ContainerPath path="105" />
                  </InitialCondition>
                  <InitialCondition id="nVWu0NlmDUmEOilzoM9nQA" name="Midazolam-GABRG2-Buhr 1997 Complex" dimension="Amount" value="0" scaleDivisor="1" isPresent="1" negativeValuesAllowed="0" displayUnit="µmol">
                    <ContainerPath path="105" />
                  </InitialCondition>
                  <InitialCondition id="ZHKZqZFpvEe1Nn-leszUDw" name="Midazolam" dimension="Amount" value="0" scaleDivisor="1" isPresent="1" negativeValuesAllowed="0" displayUnit="µmol">
                    <ContainerPath path="106" />
                  </InitialCondition>
                  <InitialCondition id="fv1X4x1D5kGsTzV_hSxvHw" name="Midazolam-CYP3A4-Optimized Metabolite" dimension="Amount" value="0" scaleDivisor="1" isPresent="1" negativeValuesAllowed="0" displayUnit="µmol">
                    <ContainerPath path="106" />
                  </InitialCondition>
                  <InitialCondition id="B_L39DXiZUm0IbYSQBnt2A" name="Midazolam-UGT1A4-Optimized Metabolite" dimension="Amount" value="0" scaleDivisor="1" isPresent="1" negativeValuesAllowed="0" displayUnit="µmol">
                    <ContainerPath path="106" />
                  </InitialCondition>
                  <InitialCondition id="0DjewM0xi0KSDU2dphNNjw" name="Midazolam-GABRG2-Buhr 1997 Complex" dimension="Amount" value="0" scaleDivisor="1" isPresent="1" negativeValuesAllowed="0" displayUnit="µmol">
                    <ContainerPath path="106" />
                  </InitialCondition>
                  <InitialCondition id="_YFaDueSKUqcj0t95BSSdQ" name="Midazolam" dimension="Amount" value="0" scaleDivisor="1" isPresent="1" negativeValuesAllowed="0" displayUnit="µmol">
                    <ContainerPath path="107" />
                  </InitialCondition>
                  <InitialCondition id="rrxpuvH-XUGYC11zkyYNAg" name="Midazolam-CYP3A4-Optimized Metabolite" dimension="Amount" value="0" scaleDivisor="1" isPresent="1" negativeValuesAllowed="0" displayUnit="µmol">
                    <ContainerPath path="107" />
                  </InitialCondition>
                  <InitialCondition id="fqEsfPT9nUin8T9RyxrsgQ" name="Midazolam-UGT1A4-Optimized Metabolite" dimension="Amount" value="0" scaleDivisor="1" isPresent="1" negativeValuesAllowed="0" displayUnit="µmol">
                    <ContainerPath path="107" />
                  </InitialCondition>
                  <InitialCondition id="WEy9sSHJYUaXmQiQoVVwGQ" name="Midazolam-GABRG2-Buhr 1997 Complex" dimension="Amount" value="0" scaleDivisor="1" isPresent="1" negativeValuesAllowed="0" displayUnit="µmol">
                    <ContainerPath path="107" />
                  </InitialCondition>
                  <InitialCondition id="yo3rM-T_6k-KGh4bEqybhg" name="Midazolam" dimension="Amount" value="0" scaleDivisor="1" isPresent="1" negativeValuesAllowed="0" displayUnit="µmol">
                    <ContainerPath path="108" />
                  </InitialCondition>
                  <InitialCondition id="vGlQzP0tNkyFJezlqBNl3A" name="Midazolam-CYP3A4-Optimized Metabolite" dimension="Amount" value="0" scaleDivisor="1" isPresent="1" negativeValuesAllowed="0" displayUnit="µmol">
                    <ContainerPath path="108" />
                  </InitialCondition>
                  <InitialCondition id="E2WcyAuEikuJJgSCN85nvw" name="Midazolam-UGT1A4-Optimized Metabolite" dimension="Amount" value="0" scaleDivisor="1" isPresent="1" negativeValuesAllowed="0" displayUnit="µmol">
                    <ContainerPath path="108" />
                  </InitialCondition>
                  <InitialCondition id="MomCTyo4XU-Wa2Vmh5rDYg" name="Midazolam-GABRG2-Buhr 1997 Complex" dimension="Amount" value="0" scaleDivisor="1" isPresent="1" negativeValuesAllowed="0" displayUnit="µmol">
                    <ContainerPath path="108" />
                  </InitialCondition>
                  <InitialCondition id="a4gdprVQEUux6IfJ1_kZmg" name="Midazolam" dimension="Amount" value="0" scaleDivisor="1" isPresent="1" negativeValuesAllowed="0" displayUnit="µmol">
                    <ContainerPath path="109" />
                  </InitialCondition>
                  <InitialCondition id="5i_QyrKfTkGE10NXuC_euA" name="Midazolam-CYP3A4-Optimized Metabolite" dimension="Amount" value="0" scaleDivisor="1" isPresent="1" negativeValuesAllowed="0" displayUnit="µmol">
                    <ContainerPath path="109" />
                  </InitialCondition>
                  <InitialCondition id="HIonER8YDU6QFlpL3m9h0w" name="Midazolam-UGT1A4-Optimized Metabolite" dimension="Amount" value="0" scaleDivisor="1" isPresent="1" negativeValuesAllowed="0" displayUnit="µmol">
                    <ContainerPath path="109" />
                  </InitialCondition>
                  <InitialCondition id="cZH6J8vSAUuclq2YlYfGTg" name="Midazolam-GABRG2-Buhr 1997 Complex" dimension="Amount" value="0" scaleDivisor="1" isPresent="1" negativeValuesAllowed="0" displayUnit="µmol">
                    <ContainerPath path="109" />
                  </InitialCondition>
                  <InitialCondition id="3UZNd0PYLUWOcYIPDuIWxA" name="Midazolam" dimension="Amount" value="0" scaleDivisor="1" isPresent="1" negativeValuesAllowed="0" displayUnit="µmol">
                    <ContainerPath path="110" />
                  </InitialCondition>
                  <InitialCondition id="Im0I2TGWSUWvGQR0if8INw" name="Midazolam-CYP3A4-Optimized Metabolite" dimension="Amount" value="0" scaleDivisor="1" isPresent="1" negativeValuesAllowed="0" displayUnit="µmol">
                    <ContainerPath path="110" />
                  </InitialCondition>
                  <InitialCondition id="uhloxoB1IkSvV9S7OnEoiw" name="Midazolam-UGT1A4-Optimized Metabolite" dimension="Amount" value="0" scaleDivisor="1" isPresent="1" negativeValuesAllowed="0" displayUnit="µmol">
                    <ContainerPath path="110" />
                  </InitialCondition>
                  <InitialCondition id="DgALDPcJck6G1OwBzuSoKQ" name="Midazolam-GABRG2-Buhr 1997 Complex" dimension="Amount" value="0" scaleDivisor="1" isPresent="1" negativeValuesAllowed="0" displayUnit="µmol">
                    <ContainerPath path="110" />
                  </InitialCondition>
                  <InitialCondition id="SEchHBVuCEm-k4lyFvtGvg" name="Midazolam" dimension="Amount" value="0" scaleDivisor="1" isPresent="1" negativeValuesAllowed="0" displayUnit="µmol">
                    <ContainerPath path="111" />
                  </InitialCondition>
                  <InitialCondition id="Z_9v8yDF8UCh_dyYQFO5aA" name="Midazolam-CYP3A4-Optimized Metabolite" dimension="Amount" value="0" scaleDivisor="1" isPresent="1" negativeValuesAllowed="0" displayUnit="µmol">
                    <ContainerPath path="111" />
                  </InitialCondition>
                  <InitialCondition id="a7Cb4xiwFUyB4QpqBesxww" name="Midazolam-UGT1A4-Optimized Metabolite" dimension="Amount" value="0" scaleDivisor="1" isPresent="1" negativeValuesAllowed="0" displayUnit="µmol">
                    <ContainerPath path="111" />
                  </InitialCondition>
                  <InitialCondition id="tYI7FDg4qUuoKUygHKeXfA" name="Midazolam-GABRG2-Buhr 1997 Complex" dimension="Amount" value="0" scaleDivisor="1" isPresent="1" negativeValuesAllowed="0" displayUnit="µmol">
                    <ContainerPath path="111" />
                  </InitialCondition>
                  <InitialCondition id="KYI3WQRKr0mgZO82e8x9hA" name="Midazolam" dimension="Amount" value="0" scaleDivisor="1" isPresent="1" negativeValuesAllowed="0" displayUnit="µmol">
                    <ContainerPath path="112" />
                  </InitialCondition>
                  <InitialCondition id="j7gIHjBZZEWiYZGY2d80uQ" name="Midazolam-CYP3A4-Optimized Metabolite" dimension="Amount" value="0" scaleDivisor="1" isPresent="1" negativeValuesAllowed="0" displayUnit="µmol">
                    <ContainerPath path="112" />
                  </InitialCondition>
                  <InitialCondition id="NIhtMRrKJ0WVBJi3ltLCQQ" name="Midazolam-UGT1A4-Optimized Metabolite" dimension="Amount" value="0" scaleDivisor="1" isPresent="1" negativeValuesAllowed="0" displayUnit="µmol">
                    <ContainerPath path="112" />
                  </InitialCondition>
                  <InitialCondition id="rsopxbHIgUmeL-9G50JA_A" name="Midazolam-GABRG2-Buhr 1997 Complex" dimension="Amount" value="0" scaleDivisor="1" isPresent="1" negativeValuesAllowed="0" displayUnit="µmol">
                    <ContainerPath path="112" />
                  </InitialCondition>
                  <InitialCondition id="oKR1vjm0T0a2mv6N1G2Ppg" name="Midazolam" dimension="Amount" value="0" scaleDivisor="1" isPresent="1" negativeValuesAllowed="0" displayUnit="µmol">
                    <ContainerPath path="113" />
                  </InitialCondition>
                  <InitialCondition id="RKjC29mXxkeZgzm9BymmCA" name="Midazolam-CYP3A4-Optimized Metabolite" dimension="Amount" value="0" scaleDivisor="1" isPresent="1" negativeValuesAllowed="0" displayUnit="µmol">
                    <ContainerPath path="113" />
                  </InitialCondition>
                  <InitialCondition id="Pi6YeqyEoU-UH9sWCeH7bg" name="Midazolam-UGT1A4-Optimized Metabolite" dimension="Amount" value="0" scaleDivisor="1" isPresent="1" negativeValuesAllowed="0" displayUnit="µmol">
                    <ContainerPath path="113" />
                  </InitialCondition>
                  <InitialCondition id="PIPnHotOhkuK3ZCsQB7plg" name="Midazolam-GABRG2-Buhr 1997 Complex" dimension="Amount" value="0" scaleDivisor="1" isPresent="1" negativeValuesAllowed="0" displayUnit="µmol">
                    <ContainerPath path="113" />
                  </InitialCondition>
                  <InitialCondition id="C2Mel3Vi7EiinKnPOAEO6g" name="Midazolam" dimension="Amount" value="0" scaleDivisor="1" isPresent="1" negativeValuesAllowed="0" displayUnit="µmol">
                    <ContainerPath path="114" />
                  </InitialCondition>
                  <InitialCondition id="y4Y7mjA9L06pkfkAaSp6nw" name="Midazolam-CYP3A4-Optimized Metabolite" dimension="Amount" value="0" scaleDivisor="1" isPresent="1" negativeValuesAllowed="0" displayUnit="µmol">
                    <ContainerPath path="114" />
                  </InitialCondition>
                  <InitialCondition id="AQVFzcfasESfRNwk11ymOA" name="Midazolam-UGT1A4-Optimized Metabolite" dimension="Amount" value="0" scaleDivisor="1" isPresent="1" negativeValuesAllowed="0" displayUnit="µmol">
                    <ContainerPath path="114" />
                  </InitialCondition>
                  <InitialCondition id="GDya7-HKp0O5OMcIKigICg" name="Midazolam-GABRG2-Buhr 1997 Complex" dimension="Amount" value="0" scaleDivisor="1" isPresent="1" negativeValuesAllowed="0" displayUnit="µmol">
                    <ContainerPath path="114" />
                  </InitialCondition>
                  <InitialCondition id="ld71qw5WYUiGM0Qp8Z9jkQ" name="Midazolam" dimension="Amount" value="0" scaleDivisor="1" isPresent="1" negativeValuesAllowed="0" displayUnit="µmol">
                    <ContainerPath path="115" />
                  </InitialCondition>
                  <InitialCondition id="LKiWBEGmX0aEdxzrAiAx5w" name="Midazolam-CYP3A4-Optimized Metabolite" dimension="Amount" value="0" scaleDivisor="1" isPresent="1" negativeValuesAllowed="0" displayUnit="µmol">
                    <ContainerPath path="115" />
                  </InitialCondition>
                  <InitialCondition id="-6LZlCscEkyoMMC9Ctzfkw" name="Midazolam-UGT1A4-Optimized Metabolite" dimension="Amount" value="0" scaleDivisor="1" isPresent="1" negativeValuesAllowed="0" displayUnit="µmol">
                    <ContainerPath path="115" />
                  </InitialCondition>
                  <InitialCondition id="7QgXShzihEKKmabqUJkNMA" name="Midazolam-GABRG2-Buhr 1997 Complex" dimension="Amount" value="0" scaleDivisor="1" isPresent="1" negativeValuesAllowed="0" displayUnit="µmol">
                    <ContainerPath path="115" />
                  </InitialCondition>
                  <InitialCondition id="Si0yOMGvF0ymKKFfoawPPQ" name="Midazolam" dimension="Amount" value="0" scaleDivisor="1" isPresent="1" negativeValuesAllowed="0" displayUnit="µmol">
                    <ContainerPath path="116" />
                  </InitialCondition>
                  <InitialCondition id="D_tBUsDkukamVxydHqoxdg" name="Midazolam-CYP3A4-Optimized Metabolite" dimension="Amount" value="0" scaleDivisor="1" isPresent="1" negativeValuesAllowed="0" displayUnit="µmol">
                    <ContainerPath path="116" />
                  </InitialCondition>
                  <InitialCondition id="5GYWY7uetUqo6o_73iWjFQ" name="Midazolam-UGT1A4-Optimized Metabolite" dimension="Amount" value="0" scaleDivisor="1" isPresent="1" negativeValuesAllowed="0" displayUnit="µmol">
                    <ContainerPath path="116" />
                  </InitialCondition>
                  <InitialCondition id="hmrfdZvShkiCZ2e4BIHvJw" name="Midazolam-GABRG2-Buhr 1997 Complex" dimension="Amount" value="0" scaleDivisor="1" isPresent="1" negativeValuesAllowed="0" displayUnit="µmol">
                    <ContainerPath path="116" />
                  </InitialCondition>
                  <InitialCondition id="NNROcRFBhUSAyejSqa7bpw" name="Midazolam" dimension="Amount" value="0" scaleDivisor="1" isPresent="1" negativeValuesAllowed="0" displayUnit="µmol">
                    <ContainerPath path="117" />
                  </InitialCondition>
                  <InitialCondition id="zaAi2H9qIEuwOobAnOlIQw" name="Midazolam-CYP3A4-Optimized Metabolite" dimension="Amount" value="0" scaleDivisor="1" isPresent="1" negativeValuesAllowed="0" displayUnit="µmol">
                    <ContainerPath path="117" />
                  </InitialCondition>
                  <InitialCondition id="AULkH2qsMEW0Gaxehc3Fxg" name="Midazolam-UGT1A4-Optimized Metabolite" dimension="Amount" value="0" scaleDivisor="1" isPresent="1" negativeValuesAllowed="0" displayUnit="µmol">
                    <ContainerPath path="117" />
                  </InitialCondition>
                  <InitialCondition id="N7agzrI57EGm7hTtn7CJUA" name="Midazolam-GABRG2-Buhr 1997 Complex" dimension="Amount" value="0" scaleDivisor="1" isPresent="1" negativeValuesAllowed="0" displayUnit="µmol">
                    <ContainerPath path="117" />
                  </InitialCondition>
                  <InitialCondition id="LOfy_W1xq0y0FakXBXuP4w" name="Midazolam" dimension="Amount" value="0" scaleDivisor="1" isPresent="1" negativeValuesAllowed="0" displayUnit="µmol">
                    <ContainerPath path="118" />
                  </InitialCondition>
                  <InitialCondition id="wTLugekh10eCM0kDL5rYBQ" name="Midazolam-CYP3A4-Optimized Metabolite" dimension="Amount" value="0" scaleDivisor="1" isPresent="1" negativeValuesAllowed="0" displayUnit="µmol">
                    <ContainerPath path="118" />
                  </InitialCondition>
                  <InitialCondition id="6X6vFAe7JEuixP9ZpNrr_A" name="Midazolam-UGT1A4-Optimized Metabolite" dimension="Amount" value="0" scaleDivisor="1" isPresent="1" negativeValuesAllowed="0" displayUnit="µmol">
                    <ContainerPath path="118" />
                  </InitialCondition>
                  <InitialCondition id="H7UygTEbgk-ybTTdiz1-zw" name="Midazolam-GABRG2-Buhr 1997 Complex" dimension="Amount" value="0" scaleDivisor="1" isPresent="1" negativeValuesAllowed="0" displayUnit="µmol">
                    <ContainerPath path="118" />
                  </InitialCondition>
                  <InitialCondition id="CVneMmboXkGpQevqIK_z1A" name="Midazolam" dimension="Amount" value="0" scaleDivisor="1" isPresent="1" negativeValuesAllowed="0" displayUnit="µmol">
                    <ContainerPath path="119" />
                  </InitialCondition>
                  <InitialCondition id="QSe5NfN6UEK6DVAtMO_M7w" name="Midazolam-CYP3A4-Optimized Metabolite" dimension="Amount" value="0" scaleDivisor="1" isPresent="1" negativeValuesAllowed="0" displayUnit="µmol">
                    <ContainerPath path="119" />
                  </InitialCondition>
                  <InitialCondition id="QBvtqDsAWEiOJizKejLIbA" name="Midazolam-UGT1A4-Optimized Metabolite" dimension="Amount" value="0" scaleDivisor="1" isPresent="1" negativeValuesAllowed="0" displayUnit="µmol">
                    <ContainerPath path="119" />
                  </InitialCondition>
                  <InitialCondition id="K-ptko_mt0m6KqOqpmlpHQ" name="Midazolam-GABRG2-Buhr 1997 Complex" dimension="Amount" value="0" scaleDivisor="1" isPresent="1" negativeValuesAllowed="0" displayUnit="µmol">
                    <ContainerPath path="119" />
                  </InitialCondition>
                  <InitialCondition id="5JR6MHrjFEe4Ud-nNH30ZQ" name="Midazolam" dimension="Amount" value="0" scaleDivisor="1" isPresent="1" negativeValuesAllowed="0" displayUnit="µmol">
                    <ContainerPath path="120" />
                  </InitialCondition>
                  <InitialCondition id="FWVV3BCynEWUuQBDDbY66w" name="Midazolam-CYP3A4-Optimized Metabolite" dimension="Amount" value="0" scaleDivisor="1" isPresent="1" negativeValuesAllowed="0" displayUnit="µmol">
                    <ContainerPath path="120" />
                  </InitialCondition>
                  <InitialCondition id="fuUaRjsSiEmy8yiY4IpLog" name="Midazolam-UGT1A4-Optimized Metabolite" dimension="Amount" value="0" scaleDivisor="1" isPresent="1" negativeValuesAllowed="0" displayUnit="µmol">
                    <ContainerPath path="120" />
                  </InitialCondition>
                  <InitialCondition id="8eArfa9RmEeeLuA5zA2_Fw" name="Midazolam-GABRG2-Buhr 1997 Complex" dimension="Amount" value="0" scaleDivisor="1" isPresent="1" negativeValuesAllowed="0" displayUnit="µmol">
                    <ContainerPath path="120" />
                  </InitialCondition>
                  <InitialCondition id="mTonhyxbrkG8V3nVt5VP8g" name="Midazolam" dimension="Amount" value="0" scaleDivisor="1" isPresent="1" negativeValuesAllowed="0" displayUnit="µmol">
                    <ContainerPath path="121" />
                  </InitialCondition>
                  <InitialCondition id="gcezsPrljUiBaiE2tRPZaQ" name="Midazolam-CYP3A4-Optimized Metabolite" dimension="Amount" value="0" scaleDivisor="1" isPresent="1" negativeValuesAllowed="0" displayUnit="µmol">
                    <ContainerPath path="121" />
                  </InitialCondition>
                  <InitialCondition id="jLsxJsgBCECccE0Z-WjuNw" name="Midazolam-UGT1A4-Optimized Metabolite" dimension="Amount" value="0" scaleDivisor="1" isPresent="1" negativeValuesAllowed="0" displayUnit="µmol">
                    <ContainerPath path="121" />
                  </InitialCondition>
                  <InitialCondition id="wbkPZL6R6EiWWU7dBBVZmg" name="Midazolam-GABRG2-Buhr 1997 Complex" dimension="Amount" value="0" scaleDivisor="1" isPresent="1" negativeValuesAllowed="0" displayUnit="µmol">
                    <ContainerPath path="121" />
                  </InitialCondition>
                  <InitialCondition id="bqxHPen_xk20tSjk89jbPQ" name="Midazolam" dimension="Amount" value="0" scaleDivisor="1" isPresent="1" negativeValuesAllowed="0" displayUnit="µmol">
                    <ContainerPath path="122" />
                  </InitialCondition>
                  <InitialCondition id="CnJ7n65IbEq_a0G7dGqYpg" name="Midazolam-CYP3A4-Optimized Metabolite" dimension="Amount" value="0" scaleDivisor="1" isPresent="1" negativeValuesAllowed="0" displayUnit="µmol">
                    <ContainerPath path="122" />
                  </InitialCondition>
                  <InitialCondition id="aAdTpJY_zES-dom8977uuQ" name="Midazolam-UGT1A4-Optimized Metabolite" dimension="Amount" value="0" scaleDivisor="1" isPresent="1" negativeValuesAllowed="0" displayUnit="µmol">
                    <ContainerPath path="122" />
                  </InitialCondition>
                  <InitialCondition id="4K0psv2glkuJ1foeqQAR3Q" name="Midazolam-GABRG2-Buhr 1997 Complex" dimension="Amount" value="0" scaleDivisor="1" isPresent="1" negativeValuesAllowed="0" displayUnit="µmol">
                    <ContainerPath path="122" />
                  </InitialCondition>
                  <InitialCondition id="9ZnhjyVmjEaHeDQMbNpM2Q" name="Midazolam" dimension="Amount" value="0" scaleDivisor="1" isPresent="1" negativeValuesAllowed="0" displayUnit="µmol">
                    <ContainerPath path="123" />
                  </InitialCondition>
                  <InitialCondition id="XpoPgtnZvUubC4-gop82eA" name="Midazolam-CYP3A4-Optimized Metabolite" dimension="Amount" value="0" scaleDivisor="1" isPresent="1" negativeValuesAllowed="0" displayUnit="µmol">
                    <ContainerPath path="123" />
                  </InitialCondition>
                  <InitialCondition id="p2qvyHT4OE2sN9rU7_AirA" name="Midazolam-UGT1A4-Optimized Metabolite" dimension="Amount" value="0" scaleDivisor="1" isPresent="1" negativeValuesAllowed="0" displayUnit="µmol">
                    <ContainerPath path="123" />
                  </InitialCondition>
                  <InitialCondition id="B4sjv2CymECM40dMOQftdw" name="Midazolam-GABRG2-Buhr 1997 Complex" dimension="Amount" value="0" scaleDivisor="1" isPresent="1" negativeValuesAllowed="0" displayUnit="µmol">
                    <ContainerPath path="123" />
                  </InitialCondition>
                  <InitialCondition id="yWEMCu4oOEa1dVNKIE5NaA" name="Midazolam" dimension="Amount" value="0" scaleDivisor="1" isPresent="1" negativeValuesAllowed="0" displayUnit="µmol">
                    <ContainerPath path="124" />
                  </InitialCondition>
                  <InitialCondition id="UqX1Y-W8skmN9K4d8FsRBA" name="Midazolam-CYP3A4-Optimized Metabolite" dimension="Amount" value="0" scaleDivisor="1" isPresent="1" negativeValuesAllowed="0" displayUnit="µmol">
                    <ContainerPath path="124" />
                  </InitialCondition>
                  <InitialCondition id="-qpVPqFks0exdfJvXcExDA" name="Midazolam-UGT1A4-Optimized Metabolite" dimension="Amount" value="0" scaleDivisor="1" isPresent="1" negativeValuesAllowed="0" displayUnit="µmol">
                    <ContainerPath path="124" />
                  </InitialCondition>
                  <InitialCondition id="UO2f8NbiIEq-WB2yL_7R0w" name="Midazolam-GABRG2-Buhr 1997 Complex" dimension="Amount" value="0" scaleDivisor="1" isPresent="1" negativeValuesAllowed="0" displayUnit="µmol">
                    <ContainerPath path="124" />
                  </InitialCondition>
                  <InitialCondition id="JB0MbKWgsUWpZaSGd5-8sA" name="Midazolam" dimension="Amount" value="0" scaleDivisor="1" isPresent="1" negativeValuesAllowed="0" displayUnit="µmol">
                    <ContainerPath path="125" />
                  </InitialCondition>
                  <InitialCondition id="gEzytuU0VkGObcw-HMAerw" name="Midazolam-CYP3A4-Optimized Metabolite" dimension="Amount" value="0" scaleDivisor="1" isPresent="1" negativeValuesAllowed="0" displayUnit="µmol">
                    <ContainerPath path="125" />
                  </InitialCondition>
                  <InitialCondition id="gOaqIaNttUisU_9ap1wQzw" name="Midazolam-UGT1A4-Optimized Metabolite" dimension="Amount" value="0" scaleDivisor="1" isPresent="1" negativeValuesAllowed="0" displayUnit="µmol">
                    <ContainerPath path="125" />
                  </InitialCondition>
                  <InitialCondition id="4a696lqo4k6CzX7bOiXq7Q" name="Midazolam-GABRG2-Buhr 1997 Complex" dimension="Amount" value="0" scaleDivisor="1" isPresent="1" negativeValuesAllowed="0" displayUnit="µmol">
                    <ContainerPath path="125" />
                  </InitialCondition>
                  <InitialCondition id="mk73095A5EW5uH7JssJyOA" name="Midazolam" dimension="Amount" value="0" scaleDivisor="1" isPresent="1" negativeValuesAllowed="0" displayUnit="µmol">
                    <ContainerPath path="126" />
                  </InitialCondition>
                  <InitialCondition id="6X_c-1oP4EOLklxiNiT5Sg" name="Midazolam-CYP3A4-Optimized Metabolite" dimension="Amount" value="0" scaleDivisor="1" isPresent="1" negativeValuesAllowed="0" displayUnit="µmol">
                    <ContainerPath path="126" />
                  </InitialCondition>
                  <InitialCondition id="ZTP0UvfKcUCoeJnig0Aacg" name="Midazolam-UGT1A4-Optimized Metabolite" dimension="Amount" value="0" scaleDivisor="1" isPresent="1" negativeValuesAllowed="0" displayUnit="µmol">
                    <ContainerPath path="126" />
                  </InitialCondition>
                  <InitialCondition id="ZYaBlhNcuU28IP9jqxaO_Q" name="Midazolam-GABRG2-Buhr 1997 Complex" dimension="Amount" value="0" scaleDivisor="1" isPresent="1" negativeValuesAllowed="0" displayUnit="µmol">
                    <ContainerPath path="126" />
                  </InitialCondition>
                  <InitialCondition id="C2a9E90xFk2s-ToLLU5fpg" name="Midazolam" dimension="Amount" value="0" scaleDivisor="1" isPresent="1" negativeValuesAllowed="0" displayUnit="µmol">
                    <ContainerPath path="127" />
                  </InitialCondition>
                  <InitialCondition id="285PXnzoU0Kq7lRzLyqsLQ" name="Midazolam-CYP3A4-Optimized Metabolite" dimension="Amount" value="0" scaleDivisor="1" isPresent="1" negativeValuesAllowed="0" displayUnit="µmol">
                    <ContainerPath path="127" />
                  </InitialCondition>
                  <InitialCondition id="Gb0k1vUcqUaN2eQSnMz-kw" name="Midazolam-UGT1A4-Optimized Metabolite" dimension="Amount" value="0" scaleDivisor="1" isPresent="1" negativeValuesAllowed="0" displayUnit="µmol">
                    <ContainerPath path="127" />
                  </InitialCondition>
                  <InitialCondition id="gSLVys1OMUi0e1zGGLHLxw" name="Midazolam-GABRG2-Buhr 1997 Complex" dimension="Amount" value="0" scaleDivisor="1" isPresent="1" negativeValuesAllowed="0" displayUnit="µmol">
                    <ContainerPath path="127" />
                  </InitialCondition>
                  <InitialCondition id="r_n7GuuV10i82wIfSYA8bA" name="Midazolam" dimension="Amount" value="0" scaleDivisor="1" isPresent="1" negativeValuesAllowed="0" displayUnit="µmol">
                    <ContainerPath path="128" />
                  </InitialCondition>
                  <InitialCondition id="oqoSAlLw1EuxaHYusbJ-aQ" name="Midazolam-CYP3A4-Optimized Metabolite" dimension="Amount" value="0" scaleDivisor="1" isPresent="1" negativeValuesAllowed="0" displayUnit="µmol">
                    <ContainerPath path="128" />
                  </InitialCondition>
                  <InitialCondition id="0HmewNtkjEWmX4UgrzwVhw" name="Midazolam-UGT1A4-Optimized Metabolite" dimension="Amount" value="0" scaleDivisor="1" isPresent="1" negativeValuesAllowed="0" displayUnit="µmol">
                    <ContainerPath path="128" />
                  </InitialCondition>
                  <InitialCondition id="QGz_Ud7KDUykHYCBLw6WHg" name="Midazolam-GABRG2-Buhr 1997 Complex" dimension="Amount" value="0" scaleDivisor="1" isPresent="1" negativeValuesAllowed="0" displayUnit="µmol">
                    <ContainerPath path="128" />
                  </InitialCondition>
                  <InitialCondition id="6yYIpL6v-0aFAWDGrOgoig" name="Midazolam" dimension="Amount" value="0" scaleDivisor="1" isPresent="1" negativeValuesAllowed="0" displayUnit="µmol">
                    <ContainerPath path="129" />
                  </InitialCondition>
                  <InitialCondition id="opnOoSKPl06o6Lw2Y_9fXA" name="Midazolam" dimension="Amount" value="0" scaleDivisor="1" isPresent="1" negativeValuesAllowed="1" displayUnit="µmol">
                    <ContainerPath path="130" />
                  </InitialCondition>
                </Builders>
                <FormulaCache>
                  <StringMap>
                    <Map s="Organism|Gallbladder" id="0" />
                    <Map s="Organism|VenousBlood|Plasma" id="1" />
                    <Map s="Organism|VenousBlood|BloodCells" id="2" />
                    <Map s="Organism|ArterialBlood|Plasma" id="3" />
                    <Map s="Organism|ArterialBlood|BloodCells" id="4" />
                    <Map s="Organism|Bone|Plasma" id="5" />
                    <Map s="Organism|Bone|BloodCells" id="6" />
                    <Map s="Organism|Bone|Interstitial" id="7" />
                    <Map s="Organism|Bone|Intracellular" id="8" />
                    <Map s="Organism|Brain|Plasma" id="9" />
                    <Map s="Organism|Brain|BloodCells" id="10" />
                    <Map s="Organism|Brain|Interstitial" id="11" />
                    <Map s="Organism|Brain|Intracellular" id="12" />
                    <Map s="Organism|Fat|Plasma" id="13" />
                    <Map s="Organism|Fat|BloodCells" id="14" />
                    <Map s="Organism|Fat|Interstitial" id="15" />
                    <Map s="Organism|Fat|Intracellular" id="16" />
                    <Map s="Organism|Gonads|Plasma" id="17" />
                    <Map s="Organism|Gonads|BloodCells" id="18" />
                    <Map s="Organism|Gonads|Interstitial" id="19" />
                    <Map s="Organism|Gonads|Intracellular" id="20" />
                    <Map s="Organism|Heart|Plasma" id="21" />
                    <Map s="Organism|Heart|BloodCells" id="22" />
                    <Map s="Organism|Heart|Interstitial" id="23" />
                    <Map s="Organism|Heart|Intracellular" id="24" />
                    <Map s="Organism|Kidney|Plasma" id="25" />
                    <Map s="Organism|Kidney|BloodCells" id="26" />
                    <Map s="Organism|Kidney|Interstitial" id="27" />
                    <Map s="Organism|Kidney|Intracellular" id="28" />
                    <Map s="Organism|Kidney|Urine" id="29" />
                    <Map s="Organism|Lumen|Stomach" id="30" />
                    <Map s="Organism|Lumen|Duodenum" id="31" />
                    <Map s="Organism|Lumen|UpperJejunum" id="32" />
                    <Map s="Organism|Lumen|LowerJejunum" id="33" />
                    <Map s="Organism|Lumen|UpperIleum" id="34" />
                    <Map s="Organism|Lumen|LowerIleum" id="35" />
                    <Map s="Organism|Lumen|Caecum" id="36" />
                    <Map s="Organism|Lumen|ColonAscendens" id="37" />
                    <Map s="Organism|Lumen|ColonTransversum" id="38" />
                    <Map s="Organism|Lumen|ColonDescendens" id="39" />
                    <Map s="Organism|Lumen|ColonSigmoid" id="40" />
                    <Map s="Organism|Lumen|Rectum" id="41" />
                    <Map s="Organism|Lumen|Feces" id="42" />
                    <Map s="Organism|Stomach|Plasma" id="43" />
                    <Map s="Organism|Stomach|BloodCells" id="44" />
                    <Map s="Organism|Stomach|Interstitial" id="45" />
                    <Map s="Organism|Stomach|Intracellular" id="46" />
                    <Map s="Organism|SmallIntestine|Plasma" id="47" />
                    <Map s="Organism|SmallIntestine|BloodCells" id="48" />
                    <Map s="Organism|SmallIntestine|Interstitial" id="49" />
                    <Map s="Organism|SmallIntestine|Intracellular" id="50" />
                    <Map s="Organism|SmallIntestine|Mucosa|Duodenum|Plasma" id="51" />
                    <Map s="Organism|SmallIntestine|Mucosa|Duodenum|BloodCells" id="52" />
                    <Map s="Organism|SmallIntestine|Mucosa|Duodenum|Interstitial" id="53" />
                    <Map s="Organism|SmallIntestine|Mucosa|Duodenum|Intracellular" id="54" />
                    <Map s="Organism|SmallIntestine|Mucosa|UpperJejunum|Plasma" id="55" />
                    <Map s="Organism|SmallIntestine|Mucosa|UpperJejunum|BloodCells" id="56" />
                    <Map s="Organism|SmallIntestine|Mucosa|UpperJejunum|Interstitial" id="57" />
                    <Map s="Organism|SmallIntestine|Mucosa|UpperJejunum|Intracellular" id="58" />
                    <Map s="Organism|SmallIntestine|Mucosa|LowerJejunum|Plasma" id="59" />
                    <Map s="Organism|SmallIntestine|Mucosa|LowerJejunum|BloodCells" id="60" />
                    <Map s="Organism|SmallIntestine|Mucosa|LowerJejunum|Interstitial" id="61" />
                    <Map s="Organism|SmallIntestine|Mucosa|LowerJejunum|Intracellular" id="62" />
                    <Map s="Organism|SmallIntestine|Mucosa|UpperIleum|Plasma" id="63" />
                    <Map s="Organism|SmallIntestine|Mucosa|UpperIleum|BloodCells" id="64" />
                    <Map s="Organism|SmallIntestine|Mucosa|UpperIleum|Interstitial" id="65" />
                    <Map s="Organism|SmallIntestine|Mucosa|UpperIleum|Intracellular" id="66" />
                    <Map s="Organism|SmallIntestine|Mucosa|LowerIleum|Plasma" id="67" />
                    <Map s="Organism|SmallIntestine|Mucosa|LowerIleum|BloodCells" id="68" />
                    <Map s="Organism|SmallIntestine|Mucosa|LowerIleum|Interstitial" id="69" />
                    <Map s="Organism|SmallIntestine|Mucosa|LowerIleum|Intracellular" id="70" />
                    <Map s="Organism|LargeIntestine|Plasma" id="71" />
                    <Map s="Organism|LargeIntestine|BloodCells" id="72" />
                    <Map s="Organism|LargeIntestine|Interstitial" id="73" />
                    <Map s="Organism|LargeIntestine|Intracellular" id="74" />
                    <Map s="Organism|LargeIntestine|Mucosa|Caecum|Plasma" id="75" />
                    <Map s="Organism|LargeIntestine|Mucosa|Caecum|BloodCells" id="76" />
                    <Map s="Organism|LargeIntestine|Mucosa|Caecum|Interstitial" id="77" />
                    <Map s="Organism|LargeIntestine|Mucosa|Caecum|Intracellular" id="78" />
                    <Map s="Organism|LargeIntestine|Mucosa|ColonAscendens|Plasma" id="79" />
                    <Map s="Organism|LargeIntestine|Mucosa|ColonAscendens|BloodCells" id="80" />
                    <Map s="Organism|LargeIntestine|Mucosa|ColonAscendens|Interstitial" id="81" />
                    <Map s="Organism|LargeIntestine|Mucosa|ColonAscendens|Intracellular" id="82" />
                    <Map s="Organism|LargeIntestine|Mucosa|ColonTransversum|Plasma" id="83" />
                    <Map s="Organism|LargeIntestine|Mucosa|ColonTransversum|BloodCells" id="84" />
                    <Map s="Organism|LargeIntestine|Mucosa|ColonTransversum|Interstitial" id="85" />
                    <Map s="Organism|LargeIntestine|Mucosa|ColonTransversum|Intracellular" id="86" />
                    <Map s="Organism|LargeIntestine|Mucosa|ColonDescendens|Plasma" id="87" />
                    <Map s="Organism|LargeIntestine|Mucosa|ColonDescendens|BloodCells" id="88" />
                    <Map s="Organism|LargeIntestine|Mucosa|ColonDescendens|Interstitial" id="89" />
                    <Map s="Organism|LargeIntestine|Mucosa|ColonDescendens|Intracellular" id="90" />
                    <Map s="Organism|LargeIntestine|Mucosa|ColonSigmoid|Plasma" id="91" />
                    <Map s="Organism|LargeIntestine|Mucosa|ColonSigmoid|BloodCells" id="92" />
                    <Map s="Organism|LargeIntestine|Mucosa|ColonSigmoid|Interstitial" id="93" />
                    <Map s="Organism|LargeIntestine|Mucosa|ColonSigmoid|Intracellular" id="94" />
                    <Map s="Organism|LargeIntestine|Mucosa|Rectum|Plasma" id="95" />
                    <Map s="Organism|LargeIntestine|Mucosa|Rectum|BloodCells" id="96" />
                    <Map s="Organism|LargeIntestine|Mucosa|Rectum|Interstitial" id="97" />
                    <Map s="Organism|LargeIntestine|Mucosa|Rectum|Intracellular" id="98" />
                    <Map s="Organism|Liver|Periportal|Plasma" id="99" />
                    <Map s="Organism|Liver|Periportal|BloodCells" id="100" />
                    <Map s="Organism|Liver|Periportal|Interstitial" id="101" />
                    <Map s="Organism|Liver|Periportal|Intracellular" id="102" />
                    <Map s="Organism|Liver|Pericentral|Plasma" id="103" />
                    <Map s="Organism|Liver|Pericentral|BloodCells" id="104" />
                    <Map s="Organism|Liver|Pericentral|Interstitial" id="105" />
                    <Map s="Organism|Liver|Pericentral|Intracellular" id="106" />
                    <Map s="Organism|Lung|Plasma" id="107" />
                    <Map s="Organism|Lung|BloodCells" id="108" />
                    <Map s="Organism|Lung|Interstitial" id="109" />
                    <Map s="Organism|Lung|Intracellular" id="110" />
                    <Map s="Organism|Muscle|Plasma" id="111" />
                    <Map s="Organism|Muscle|BloodCells" id="112" />
                    <Map s="Organism|Muscle|Interstitial" id="113" />
                    <Map s="Organism|Muscle|Intracellular" id="114" />
                    <Map s="Organism|Pancreas|Plasma" id="115" />
                    <Map s="Organism|Pancreas|BloodCells" id="116" />
                    <Map s="Organism|Pancreas|Interstitial" id="117" />
                    <Map s="Organism|Pancreas|Intracellular" id="118" />
                    <Map s="Organism|PortalVein|Plasma" id="119" />
                    <Map s="Organism|PortalVein|BloodCells" id="120" />
                    <Map s="Organism|Skin|Plasma" id="121" />
                    <Map s="Organism|Skin|BloodCells" id="122" />
                    <Map s="Organism|Skin|Interstitial" id="123" />
                    <Map s="Organism|Skin|Intracellular" id="124" />
                    <Map s="Organism|Spleen|Plasma" id="125" />
                    <Map s="Organism|Spleen|BloodCells" id="126" />
                    <Map s="Organism|Spleen|Interstitial" id="127" />
                    <Map s="Organism|Spleen|Intracellular" id="128" />
                    <Map s="Organism|Saliva|Saliva" id="129" />
                    <Map s="Organism|Saliva|SalivaGland" id="130" />
                  </StringMap>
                </FormulaCache>
              </InitialConditionsBuildingBlock>
              <ParameterValuesBuildingBlock id="qGOoIeY3P0-qeAIOYr-evA" name="Parameter Values" icon="ParameterValues" bbVersion="0">
                <Creation createdAt="5250702758289284765" createdBy="mcp" creationMode="New" origin="PKSim" version="12.1" internalVersion="80" />
                <Builders>
                  <ParameterValue id="q3vu0OY1AU-tVzCZcUtP7g" name="P (interstitial-&gt;intracellular)" dimension="Velocity" value="0.00019242177595000002" isDefault="0" displayUnit="cm/min">
                    <ContainerPath path="0" />
                    <ValueOrigin source="ParameterIdentification" method="ParameterIdentification" description="Value updated from 'PI Hohmann iv+po, Hyland feUr MDZG, Thummel feUr unchanged - Pint' on 2019-04-09 16:10" />
                  </ParameterValue>
                  <ParameterValue id="t-Q8S8YVNE-eSCF5HG7rdA" name="P (intracellular-&gt;interstitial)" dimension="Velocity" value="0.00019242177595000002" isDefault="0" displayUnit="cm/min">
                    <ContainerPath path="0" />
                    <ValueOrigin source="ParameterIdentification" method="ParameterIdentification" description="Value updated from 'PI Hohmann iv+po, Hyland feUr MDZG, Thummel feUr unchanged - Pint' on 2019-04-09 16:10" />
                  </ParameterValue>
                  <ParameterValue id="7ShdmeFYdUqHqD2hbkWMbA" name="P (interstitial-&gt;intracellular)" dimension="Velocity" value="0.00019242177595000002" isDefault="0" displayUnit="cm/min">
                    <ContainerPath path="1" />
                    <ValueOrigin source="ParameterIdentification" method="ParameterIdentification" description="Value updated from 'PI Hohmann iv+po, Hyland feUr MDZG, Thummel feUr unchanged - Pint' on 2019-04-09 16:10" />
                  </ParameterValue>
                  <ParameterValue id="VCJRWzBpw0yaiVpLktF_RA" name="P (intracellular-&gt;interstitial)" dimension="Velocity" value="0.00019242177595000002" isDefault="0" displayUnit="cm/min">
                    <ContainerPath path="1" />
                    <ValueOrigin source="ParameterIdentification" method="ParameterIdentification" description="Value updated from 'PI Hohmann iv+po, Hyland feUr MDZG, Thummel feUr unchanged - Pint' on 2019-04-09 16:10" />
                  </ParameterValue>
                  <ParameterValue id="M3sFbLEhVEiUC1jZnGxKMA" name="P (interstitial-&gt;intracellular)" dimension="Velocity" value="0.00019242177595000002" isDefault="0" displayUnit="cm/min">
                    <ContainerPath path="2" />
                    <ValueOrigin source="ParameterIdentification" method="ParameterIdentification" description="Value updated from 'PI Hohmann iv+po, Hyland feUr MDZG, Thummel feUr unchanged - Pint' on 2019-04-09 16:10" />
                  </ParameterValue>
                  <ParameterValue id="61_M_1MPx0qJVrminkllOQ" name="P (intracellular-&gt;interstitial)" dimension="Velocity" value="0.00019242177595000002" isDefault="0" displayUnit="cm/min">
                    <ContainerPath path="2" />
                    <ValueOrigin source="ParameterIdentification" method="ParameterIdentification" description="Value updated from 'PI Hohmann iv+po, Hyland feUr MDZG, Thummel feUr unchanged - Pint' on 2019-04-09 16:10" />
                  </ParameterValue>
                  <ParameterValue id="uIaQCTdjU0Wo2B6Ah_5qKw" name="P (interstitial-&gt;intracellular)" dimension="Velocity" value="0.00019242177595000002" isDefault="0" displayUnit="cm/min">
                    <ContainerPath path="3" />
                    <ValueOrigin source="ParameterIdentification" method="ParameterIdentification" description="Value updated from 'PI Hohmann iv+po, Hyland feUr MDZG, Thummel feUr unchanged - Pint' on 2019-04-09 16:10" />
                  </ParameterValue>
                  <ParameterValue id="PlKfo9nzg0yi_fyyXTh2zQ" name="P (intracellular-&gt;interstitial)" dimension="Velocity" value="0.00019242177595000002" isDefault="0" displayUnit="cm/min">
                    <ContainerPath path="3" />
                    <ValueOrigin source="ParameterIdentification" method="ParameterIdentification" description="Value updated from 'PI Hohmann iv+po, Hyland feUr MDZG, Thummel feUr unchanged - Pint' on 2019-04-09 16:10" />
                  </ParameterValue>
                  <ParameterValue id="J5cSos33j0GuQxi6RQwflQ" name="P (interstitial-&gt;intracellular)" dimension="Velocity" value="0.00019242177595000002" isDefault="0" displayUnit="cm/min">
                    <ContainerPath path="4" />
                    <ValueOrigin source="ParameterIdentification" method="ParameterIdentification" description="Value updated from 'PI Hohmann iv+po, Hyland feUr MDZG, Thummel feUr unchanged - Pint' on 2019-04-09 16:10" />
                  </ParameterValue>
                  <ParameterValue id="fHgpc8v580GNj-wLAxzs3w" name="P (intracellular-&gt;interstitial)" dimension="Velocity" value="0.00019242177595000002" isDefault="0" displayUnit="cm/min">
                    <ContainerPath path="4" />
                    <ValueOrigin source="ParameterIdentification" method="ParameterIdentification" description="Value updated from 'PI Hohmann iv+po, Hyland feUr MDZG, Thummel feUr unchanged - Pint' on 2019-04-09 16:10" />
                  </ParameterValue>
                  <ParameterValue id="XB4E8tfUqk2Eb6pH0SQF3A" name="P (interstitial-&gt;intracellular)" dimension="Velocity" value="0.00019242177595000002" isDefault="0" displayUnit="cm/min">
                    <ContainerPath path="5" />
                    <ValueOrigin source="ParameterIdentification" method="ParameterIdentification" description="Value updated from 'PI Hohmann iv+po, Hyland feUr MDZG, Thummel feUr unchanged - Pint' on 2019-04-09 16:10" />
                  </ParameterValue>
                  <ParameterValue id="vzmEa4rsTkmtyr5rdn5Wsg" name="P (intracellular-&gt;interstitial)" dimension="Velocity" value="0.00019242177595000002" isDefault="0" displayUnit="cm/min">
                    <ContainerPath path="5" />
                    <ValueOrigin source="ParameterIdentification" method="ParameterIdentification" description="Value updated from 'PI Hohmann iv+po, Hyland feUr MDZG, Thummel feUr unchanged - Pint' on 2019-04-09 16:10" />
                  </ParameterValue>
                  <ParameterValue id="Z1PHI8xHCkGYQonotQrQCA" name="P (interstitial-&gt;intracellular)" dimension="Velocity" value="0.00019242177595000002" isDefault="0" displayUnit="cm/min">
                    <ContainerPath path="6" />
                    <ValueOrigin source="ParameterIdentification" method="ParameterIdentification" description="Value updated from 'PI Hohmann iv+po, Hyland feUr MDZG, Thummel feUr unchanged - Pint' on 2019-04-09 16:10" />
                  </ParameterValue>
                  <ParameterValue id="chDv-s_0iEC-6VlLLa7T1Q" name="P (intracellular-&gt;interstitial)" dimension="Velocity" value="0.00019242177595000002" isDefault="0" displayUnit="cm/min">
                    <ContainerPath path="6" />
                    <ValueOrigin source="ParameterIdentification" method="ParameterIdentification" description="Value updated from 'PI Hohmann iv+po, Hyland feUr MDZG, Thummel feUr unchanged - Pint' on 2019-04-09 16:10" />
                  </ParameterValue>
                  <ParameterValue id="aP8bSa0vnUmFpenR6Tpyiw" name="P (interstitial-&gt;intracellular)" dimension="Velocity" value="0.00019242177595000002" isDefault="0" displayUnit="cm/min">
                    <ContainerPath path="7" />
                    <ValueOrigin source="ParameterIdentification" method="ParameterIdentification" description="Value updated from 'PI Hohmann iv+po, Hyland feUr MDZG, Thummel feUr unchanged - Pint' on 2019-04-09 16:10" />
                  </ParameterValue>
                  <ParameterValue id="PkZN2P2fZ0qCeYX07U3Zsg" name="P (intracellular-&gt;interstitial)" dimension="Velocity" value="0.00019242177595000002" isDefault="0" displayUnit="cm/min">
                    <ContainerPath path="7" />
                    <ValueOrigin source="ParameterIdentification" method="ParameterIdentification" description="Value updated from 'PI Hohmann iv+po, Hyland feUr MDZG, Thummel feUr unchanged - Pint' on 2019-04-09 16:10" />
                  </ParameterValue>
                  <ParameterValue id="yenaI7b_bUWD0OsqVjKM4Q" name="P (interstitial-&gt;intracellular)" dimension="Velocity" value="0.00019242177595000002" isDefault="0" displayUnit="cm/min">
                    <ContainerPath path="8" />
                    <ValueOrigin source="ParameterIdentification" method="ParameterIdentification" description="Value updated from 'PI Hohmann iv+po, Hyland feUr MDZG, Thummel feUr unchanged - Pint' on 2019-04-09 16:10" />
                  </ParameterValue>
                  <ParameterValue id="huS4Eyd-LUSjbK3P05S_Zg" name="P (intracellular-&gt;interstitial)" dimension="Velocity" value="0.00019242177595000002" isDefault="0" displayUnit="cm/min">
                    <ContainerPath path="8" />
                    <ValueOrigin source="ParameterIdentification" method="ParameterIdentification" description="Value updated from 'PI Hohmann iv+po, Hyland feUr MDZG, Thummel feUr unchanged - Pint' on 2019-04-09 16:10" />
                  </ParameterValue>
                  <ParameterValue id="Spla8kq470ysZaU3cn1M-Q" name="P (interstitial-&gt;intracellular)" dimension="Velocity" value="0.00019242177595000002" isDefault="0" displayUnit="cm/min">
                    <ContainerPath path="9" />
                    <ValueOrigin source="ParameterIdentification" method="ParameterIdentification" description="Value updated from 'PI Hohmann iv+po, Hyland feUr MDZG, Thummel feUr unchanged - Pint' on 2019-04-09 16:10" />
                  </ParameterValue>
                  <ParameterValue id="r-Kto1EChUO2iSSbOUpGVQ" name="P (intracellular-&gt;interstitial)" dimension="Velocity" value="0.00019242177595000002" isDefault="0" displayUnit="cm/min">
                    <ContainerPath path="9" />
                    <ValueOrigin source="ParameterIdentification" method="ParameterIdentification" description="Value updated from 'PI Hohmann iv+po, Hyland feUr MDZG, Thummel feUr unchanged - Pint' on 2019-04-09 16:10" />
                  </ParameterValue>
                  <ParameterValue id="EbntIJJplE-CCT8HWei46g" name="P (interstitial-&gt;intracellular)" dimension="Velocity" value="0.00019242177595000002" isDefault="0" displayUnit="cm/min">
                    <ContainerPath path="10" />
                    <ValueOrigin source="ParameterIdentification" method="ParameterIdentification" description="Value updated from 'PI Hohmann iv+po, Hyland feUr MDZG, Thummel feUr unchanged - Pint' on 2019-04-09 16:10" />
                  </ParameterValue>
                  <ParameterValue id="Ti0p77mt20GnqT2h1YpVag" name="P (intracellular-&gt;interstitial)" dimension="Velocity" value="0.00019242177595000002" isDefault="0" displayUnit="cm/min">
                    <ContainerPath path="10" />
                    <ValueOrigin source="ParameterIdentification" method="ParameterIdentification" description="Value updated from 'PI Hohmann iv+po, Hyland feUr MDZG, Thummel feUr unchanged - Pint' on 2019-04-09 16:10" />
                  </ParameterValue>
                </Builders>
                <FormulaCache>
                  <StringMap>
                    <Map s="Neighborhoods|Duodenum_int_Duodenum_cell|Midazolam" id="0" />
                    <Map s="Neighborhoods|UpperJejunum_int_UpperJejunum_cell|Midazolam" id="1" />
                    <Map s="Neighborhoods|LowerJejunum_int_LowerJejunum_cell|Midazolam" id="2" />
                    <Map s="Neighborhoods|UpperIleum_int_UpperIleum_cell|Midazolam" id="3" />
                    <Map s="Neighborhoods|LowerIleum_int_LowerIleum_cell|Midazolam" id="4" />
                    <Map s="Neighborhoods|Caecum_int_Caecum_cell|Midazolam" id="5" />
                    <Map s="Neighborhoods|ColonAscendens_int_ColonAscendens_cell|Midazolam" id="6" />
                    <Map s="Neighborhoods|ColonTransversum_int_ColonTransversum_cell|Midazolam" id="7" />
                    <Map s="Neighborhoods|ColonDescendens_int_ColonDescendens_cell|Midazolam" id="8" />
                    <Map s="Neighborhoods|ColonSigmoid_int_ColonSigmoid_cell|Midazolam" id="9" />
                    <Map s="Neighborhoods|Rectum_int_Rectum_cell|Midazolam" id="10" />
                  </StringMap>
                </FormulaCache>
              </ParameterValuesBuildingBlock>
            </BuildingBlocks>
          </Module>
        </ModuleConfiguration>
      </ModuleConfigurations>
      <ExpressionProfiles>
        <ExpressionProfileBuildingBlock id="AXO6tQ0-eUmw7a_naETsOg" name="CYP3A4|Human|European (P-gp modified, CYP3A4 36 h)" icon="Enzyme" bbVersion="0" pKSimVersion="12.1" type="Enzyme">
          <Creation createdAt="5250702758287816431" createdBy="mcp" creationMode="New" origin="PKSim" version="12.1" internalVersion="80" />
          <Builders>
            <ExpressionParameter id="AosRejk9PkCIpREpFleBYQ" name="Initial concentration" dimension="Concentration (molar)" formula="mhIX0BpxNkCsMmspMSLh8Q" isDefault="0" displayUnit="µmol/l">
              <ContainerPath path="0" />
            </ExpressionParameter>
            <ExpressionParameter id="gjOTMaSIy0eQUy2AsdeDoA" name="Initial concentration" dimension="Concentration (molar)" formula="9tnHgMwOXEqlJON1eeptow" isDefault="0" displayUnit="µmol/l">
              <ContainerPath path="1" />
            </ExpressionParameter>
            <ExpressionParameter id="DZfgp2klFk-unshyYi3NpA" name="Initial concentration" dimension="Concentration (molar)" formula="mhIX0BpxNkCsMmspMSLh8Q" isDefault="0" displayUnit="µmol/l">
              <ContainerPath path="2" />
            </ExpressionParameter>
            <ExpressionParameter id="Fprlr9MKxUGM8uePNt6qwQ" name="Initial concentration" dimension="Concentration (molar)" formula="9tnHgMwOXEqlJON1eeptow" isDefault="0" displayUnit="µmol/l">
              <ContainerPath path="3" />
            </ExpressionParameter>
            <ExpressionParameter id="QsZOjg9uCUi3d4jF0HiskA" name="Initial concentration" dimension="Concentration (molar)" formula="v8bM_ApAqUWBqHDc0epnfw" isDefault="0" displayUnit="µmol/l">
              <ContainerPath path="4" />
            </ExpressionParameter>
            <ExpressionParameter id="HmOmIk0fY0eoOOsHSOWmlA" name="Initial concentration" dimension="Concentration (molar)" formula="9tnHgMwOXEqlJON1eeptow" isDefault="0" displayUnit="µmol/l">
              <ContainerPath path="5" />
            </ExpressionParameter>
            <ExpressionParameter id="dUPrB5ywy0OKDpj8JoW9Ow" name="Fraction expressed interstitial" dimension="Fraction" formula="S9Z2TnHkB0OPi11LN0l8zg" isDefault="0">
              <ContainerPath path="6" />
            </ExpressionParameter>
            <ExpressionParameter id="0RYHqmelb0KSw84sf7ULGQ" name="Initial concentration" dimension="Concentration (molar)" formula="jyJLGQt1EEayI41F7szJIg" isDefault="0" displayUnit="µmol/l">
              <ContainerPath path="6" />
            </ExpressionParameter>
            <ExpressionParameter id="MDpCZZFiakiuBl0S0Z4eeQ" name="Relative expression" dimension="Fraction" value="0" isDefault="0">
              <ContainerPath path="7" />
            </ExpressionParameter>
            <ExpressionParameter id="WllS7H81jk2xx67or3-GuA" name="Fraction expressed intracellular" dimension="Fraction" value="1" isDefault="0">
              <ContainerPath path="7" />
            </ExpressionParameter>
            <ExpressionParameter id="TEPYgL6y_k6syTMh7iQ4Aw" name="Initial concentration" dimension="Concentration (molar)" formula="ijjE-sXP9Ea8DeBTLzySZQ" isDefault="0" displayUnit="µmol/l">
              <ContainerPath path="7" />
            </ExpressionParameter>
            <ExpressionParameter id="_Qb6-5LRWkiApGiMBQMwmg" name="Initial concentration" dimension="Concentration (molar)" formula="FwwcohmZV02QdoS6wV2dHQ" isDefault="0" displayUnit="µmol/l">
              <ContainerPath path="8" />
            </ExpressionParameter>
            <ExpressionParameter id="A_16LRwwskGzHPvcCudGWw" name="Initial concentration" dimension="Concentration (molar)" formula="v8bM_ApAqUWBqHDc0epnfw" isDefault="0" displayUnit="µmol/l">
              <ContainerPath path="9" />
            </ExpressionParameter>
            <ExpressionParameter id="XbmxXZhYD0ynXhyiX765-Q" name="Initial concentration" dimension="Concentration (molar)" formula="9tnHgMwOXEqlJON1eeptow" isDefault="0" displayUnit="µmol/l">
              <ContainerPath path="10" />
            </ExpressionParameter>
            <ExpressionParameter id="4h4VWbek5U604crvC-Vomg" name="Fraction expressed interstitial" dimension="Fraction" formula="S9Z2TnHkB0OPi11LN0l8zg" isDefault="0">
              <ContainerPath path="11" />
            </ExpressionParameter>
            <ExpressionParameter id="2iHqJsdjukm5hRyu7bseqQ" name="Initial concentration" dimension="Concentration (molar)" formula="jyJLGQt1EEayI41F7szJIg" isDefault="0" displayUnit="µmol/l">
              <ContainerPath path="11" />
            </ExpressionParameter>
            <ExpressionParameter id="5FE0DEHw0EObABbfX8F2ew" name="Relative expression" dimension="Fraction" value="0.0041682898325" isDefault="0">
              <ContainerPath path="12" />
            </ExpressionParameter>
            <ExpressionParameter id="R-SJTT34R0yq7CqQU9cHhw" name="Fraction expressed intracellular" dimension="Fraction" value="1" isDefault="0">
              <ContainerPath path="12" />
            </ExpressionParameter>
            <ExpressionParameter id="JqJXfn-feUKSECHQGObiAg" name="Initial concentration" dimension="Concentration (molar)" formula="ijjE-sXP9Ea8DeBTLzySZQ" isDefault="0" displayUnit="µmol/l">
              <ContainerPath path="12" />
            </ExpressionParameter>
            <ExpressionParameter id="P36Dcp32iEqJx7gUQRkwhg" name="Initial concentration" dimension="Concentration (molar)" formula="FwwcohmZV02QdoS6wV2dHQ" isDefault="0" displayUnit="µmol/l">
              <ContainerPath path="13" />
            </ExpressionParameter>
            <ExpressionParameter id="lJ5_WNwte0msMnuncoxuWA" name="Initial concentration" dimension="Concentration (molar)" formula="v8bM_ApAqUWBqHDc0epnfw" isDefault="0" displayUnit="µmol/l">
              <ContainerPath path="14" />
            </ExpressionParameter>
            <ExpressionParameter id="d6HYs9enKkCbhwU1PeAa2w" name="Initial concentration" dimension="Concentration (molar)" formula="9tnHgMwOXEqlJON1eeptow" isDefault="0" displayUnit="µmol/l">
              <ContainerPath path="15" />
            </ExpressionParameter>
            <ExpressionParameter id="l56waqhoH0S0x8lsT10_Lw" name="Fraction expressed interstitial" dimension="Fraction" formula="S9Z2TnHkB0OPi11LN0l8zg" isDefault="0">
              <ContainerPath path="16" />
            </ExpressionParameter>
            <ExpressionParameter id="9Wucb7N3rE-ojeiAgLD-5Q" name="Initial concentration" dimension="Concentration (molar)" formula="jyJLGQt1EEayI41F7szJIg" isDefault="0" displayUnit="µmol/l">
              <ContainerPath path="16" />
            </ExpressionParameter>
            <ExpressionParameter id="rfevKpIbLUuLWX7RZyhJ2g" name="Relative expression" dimension="Fraction" value="0" isDefault="0">
              <ContainerPath path="17" />
            </ExpressionParameter>
            <ExpressionParameter id="g_lUWzC540mF_cdc_M3YVg" name="Fraction expressed intracellular" dimension="Fraction" value="1" isDefault="0">
              <ContainerPath path="17" />
            </ExpressionParameter>
            <ExpressionParameter id="9abb-O9v70-u6jHmbFYaVQ" name="Initial concentration" dimension="Concentration (molar)" formula="ijjE-sXP9Ea8DeBTLzySZQ" isDefault="0" displayUnit="µmol/l">
              <ContainerPath path="17" />
            </ExpressionParameter>
            <ExpressionParameter id="wtYlHlbOWEWipCbC-04xVA" name="Initial concentration" dimension="Concentration (molar)" formula="FwwcohmZV02QdoS6wV2dHQ" isDefault="0" displayUnit="µmol/l">
              <ContainerPath path="18" />
            </ExpressionParameter>
            <ExpressionParameter id="s1MekY9kUUy76dNLIgRYNA" name="Initial concentration" dimension="Concentration (molar)" formula="v8bM_ApAqUWBqHDc0epnfw" isDefault="0" displayUnit="µmol/l">
              <ContainerPath path="19" />
            </ExpressionParameter>
            <ExpressionParameter id="6gnSZ06-G0Gia0kmnC0t7Q" name="Initial concentration" dimension="Concentration (molar)" formula="9tnHgMwOXEqlJON1eeptow" isDefault="0" displayUnit="µmol/l">
              <ContainerPath path="20" />
            </ExpressionParameter>
            <ExpressionParameter id="quHS7Xi2K0WsbQoq4wVz3g" name="Fraction expressed interstitial" dimension="Fraction" formula="S9Z2TnHkB0OPi11LN0l8zg" isDefault="0">
              <ContainerPath path="21" />
            </ExpressionParameter>
            <ExpressionParameter id="001MglbrR0K95jXN7MJGTQ" name="Initial concentration" dimension="Concentration (molar)" formula="jyJLGQt1EEayI41F7szJIg" isDefault="0" displayUnit="µmol/l">
              <ContainerPath path="21" />
            </ExpressionParameter>
            <ExpressionParameter id="dPr-AfVJY0mR1pKfHAeq8g" name="Relative expression" dimension="Fraction" value="0.00078691079081" isDefault="0">
              <ContainerPath path="22" />
            </ExpressionParameter>
            <ExpressionParameter id="d_5so-R_M0OW24Kf_Fdg5g" name="Fraction expressed intracellular" dimension="Fraction" value="1" isDefault="0">
              <ContainerPath path="22" />
            </ExpressionParameter>
            <ExpressionParameter id="4GKtQLxt2UmQg3qhoBO3Ow" name="Initial concentration" dimension="Concentration (molar)" formula="ijjE-sXP9Ea8DeBTLzySZQ" isDefault="0" displayUnit="µmol/l">
              <ContainerPath path="22" />
            </ExpressionParameter>
            <ExpressionParameter id="ujF1ED_5xEOi8wnZTw8oKg" name="Initial concentration" dimension="Concentration (molar)" formula="FwwcohmZV02QdoS6wV2dHQ" isDefault="0" displayUnit="µmol/l">
              <ContainerPath path="23" />
            </ExpressionParameter>
            <ExpressionParameter id="K-JnwwqqC0GIN2ic2u_psQ" name="Initial concentration" dimension="Concentration (molar)" formula="v8bM_ApAqUWBqHDc0epnfw" isDefault="0" displayUnit="µmol/l">
              <ContainerPath path="24" />
            </ExpressionParameter>
            <ExpressionParameter id="AqTffUfZTUOgQwkBeiwouQ" name="Initial concentration" dimension="Concentration (molar)" formula="9tnHgMwOXEqlJON1eeptow" isDefault="0" displayUnit="µmol/l">
              <ContainerPath path="25" />
            </ExpressionParameter>
            <ExpressionParameter id="dWArhNZLL0K_LdCCz6JeHg" name="Fraction expressed interstitial" dimension="Fraction" formula="S9Z2TnHkB0OPi11LN0l8zg" isDefault="0">
              <ContainerPath path="26" />
            </ExpressionParameter>
            <ExpressionParameter id="NOOQA0M0oUucMmQERnrUlw" name="Initial concentration" dimension="Concentration (molar)" formula="jyJLGQt1EEayI41F7szJIg" isDefault="0" displayUnit="µmol/l">
              <ContainerPath path="26" />
            </ExpressionParameter>
            <ExpressionParameter id="HK7lG57vJEKL6LZpGCQuGQ" name="Relative expression" dimension="Fraction" value="0" isDefault="0">
              <ContainerPath path="27" />
            </ExpressionParameter>
            <ExpressionParameter id="k19mgdQhCU-rE2PJ4hXXQw" name="Fraction expressed intracellular" dimension="Fraction" value="1" isDefault="0">
              <ContainerPath path="27" />
            </ExpressionParameter>
            <ExpressionParameter id="Vf4McK79oUqFOGIPsecm-Q" name="Initial concentration" dimension="Concentration (molar)" formula="ijjE-sXP9Ea8DeBTLzySZQ" isDefault="0" displayUnit="µmol/l">
              <ContainerPath path="27" />
            </ExpressionParameter>
            <ExpressionParameter id="IBmTz5ksHEemT7f_Zu0SFg" name="Initial concentration" dimension="Concentration (molar)" formula="FwwcohmZV02QdoS6wV2dHQ" isDefault="0" displayUnit="µmol/l">
              <ContainerPath path="28" />
            </ExpressionParameter>
            <ExpressionParameter id="7WXZ2T8C2E-QAx9dZZXIrg" name="Initial concentration" dimension="Concentration (molar)" formula="v8bM_ApAqUWBqHDc0epnfw" isDefault="0" displayUnit="µmol/l">
              <ContainerPath path="29" />
            </ExpressionParameter>
            <ExpressionParameter id="JyXHdg_MrkCPwCIq0A3Z2w" name="Initial concentration" dimension="Concentration (molar)" formula="9tnHgMwOXEqlJON1eeptow" isDefault="0" displayUnit="µmol/l">
              <ContainerPath path="30" />
            </ExpressionParameter>
            <ExpressionParameter id="V66HeJmyF0SNWCWVgnszWg" name="Fraction expressed interstitial" dimension="Fraction" formula="S9Z2TnHkB0OPi11LN0l8zg" isDefault="0">
              <ContainerPath path="31" />
            </ExpressionParameter>
            <ExpressionParameter id="HQBJs8YH0UmFALHC6ft4Dw" name="Initial concentration" dimension="Concentration (molar)" formula="jyJLGQt1EEayI41F7szJIg" isDefault="0" displayUnit="µmol/l">
              <ContainerPath path="31" />
            </ExpressionParameter>
            <ExpressionParameter id="xO5OCQHkgkCkMkXM6GIaJg" name="Relative expression" dimension="Fraction" value="0.0053603428126" isDefault="0">
              <ContainerPath path="32" />
            </ExpressionParameter>
            <ExpressionParameter id="Q5_DP4xQ4kaub9BoMsH3vQ" name="Fraction expressed intracellular" dimension="Fraction" value="1" isDefault="0">
              <ContainerPath path="32" />
            </ExpressionParameter>
            <ExpressionParameter id="pa1E5AHWqUCOfvGCUMhj9Q" name="Initial concentration" dimension="Concentration (molar)" formula="ijjE-sXP9Ea8DeBTLzySZQ" isDefault="0" displayUnit="µmol/l">
              <ContainerPath path="32" />
            </ExpressionParameter>
            <ExpressionParameter id="WUvccfnuVUS9CIpG3p-g0Q" name="Initial concentration" dimension="Concentration (molar)" formula="FwwcohmZV02QdoS6wV2dHQ" isDefault="0" displayUnit="µmol/l">
              <ContainerPath path="33" />
            </ExpressionParameter>
            <ExpressionParameter id="xTyAM_khqku7k1m8g3_0gA" name="Relative expression" dimension="Fraction" value="0" isDefault="0">
              <ContainerPath path="34" />
            </ExpressionParameter>
            <ExpressionParameter id="vrheI_U-VE-F0HldyZWZWA" name="Initial concentration" dimension="Concentration (molar)" formula="_piHq73pakqwqQDBIxlqSA" isDefault="0" displayUnit="µmol/l">
              <ContainerPath path="34" />
            </ExpressionParameter>
            <ExpressionParameter id="5tpM8U3610Gr28jVEkcnmw" name="Relative expression" dimension="Fraction" value="0" isDefault="0">
              <ContainerPath path="35" />
            </ExpressionParameter>
            <ExpressionParameter id="SXrh2mVlcEynGXs8eWOeow" name="Initial concentration" dimension="Concentration (molar)" formula="_piHq73pakqwqQDBIxlqSA" isDefault="0" displayUnit="µmol/l">
              <ContainerPath path="35" />
            </ExpressionParameter>
            <ExpressionParameter id="Y6-7Xb6ddkaSu_3uUTlUbA" name="Relative expression" dimension="Fraction" value="0" isDefault="0">
              <ContainerPath path="36" />
            </ExpressionParameter>
            <ExpressionParameter id="8esy2nGC40mZjj8ISpk4EA" name="Initial concentration" dimension="Concentration (molar)" formula="_piHq73pakqwqQDBIxlqSA" isDefault="0" displayUnit="µmol/l">
              <ContainerPath path="36" />
            </ExpressionParameter>
            <ExpressionParameter id="cBXbxE3YL0iH388-FErw3w" name="Relative expression" dimension="Fraction" value="0" isDefault="0">
              <ContainerPath path="37" />
            </ExpressionParameter>
            <ExpressionParameter id="UmUetTRVO0GfL77ZcnisRA" name="Initial concentration" dimension="Concentration (molar)" formula="_piHq73pakqwqQDBIxlqSA" isDefault="0" displayUnit="µmol/l">
              <ContainerPath path="37" />
            </ExpressionParameter>
            <ExpressionParameter id="0gyd4g_DbEK2Suc9p8K19w" name="Relative expression" dimension="Fraction" value="0" isDefault="0">
              <ContainerPath path="38" />
            </ExpressionParameter>
            <ExpressionParameter id="dz48DFyKsk6kxEOKFqBQhA" name="Initial concentration" dimension="Concentration (molar)" formula="_piHq73pakqwqQDBIxlqSA" isDefault="0" displayUnit="µmol/l">
              <ContainerPath path="38" />
            </ExpressionParameter>
            <ExpressionParameter id="7xwhP7tVcEe7hnKrkkcbNA" name="Relative expression" dimension="Fraction" value="0" isDefault="0">
              <ContainerPath path="39" />
            </ExpressionParameter>
            <ExpressionParameter id="aS2Zr3-JW0u4EBHTHN67cQ" name="Initial concentration" dimension="Concentration (molar)" formula="_piHq73pakqwqQDBIxlqSA" isDefault="0" displayUnit="µmol/l">
              <ContainerPath path="39" />
            </ExpressionParameter>
            <ExpressionParameter id="Tdt90ca-Q0CUotxHWlZxVg" name="Relative expression" dimension="Fraction" value="0" isDefault="0">
              <ContainerPath path="40" />
            </ExpressionParameter>
            <ExpressionParameter id="PGqrmeV5q0eOO7rWxSjlgA" name="Initial concentration" dimension="Concentration (molar)" formula="_piHq73pakqwqQDBIxlqSA" isDefault="0" displayUnit="µmol/l">
              <ContainerPath path="40" />
            </ExpressionParameter>
            <ExpressionParameter id="7p_XG7IlgUmC_v08KcYuYQ" name="Relative expression" dimension="Fraction" value="0" isDefault="0">
              <ContainerPath path="41" />
            </ExpressionParameter>
            <ExpressionParameter id="F2XV0ydJoES7z80jSpwvSQ" name="Initial concentration" dimension="Concentration (molar)" formula="_piHq73pakqwqQDBIxlqSA" isDefault="0" displayUnit="µmol/l">
              <ContainerPath path="41" />
            </ExpressionParameter>
            <ExpressionParameter id="KzzeyQdPfku4hk9JLBBtOA" name="Relative expression" dimension="Fraction" value="0" isDefault="0">
              <ContainerPath path="42" />
            </ExpressionParameter>
            <ExpressionParameter id="cnqyEorlhUGRMgx6Nn64PQ" name="Initial concentration" dimension="Concentration (molar)" formula="_piHq73pakqwqQDBIxlqSA" isDefault="0" displayUnit="µmol/l">
              <ContainerPath path="42" />
            </ExpressionParameter>
            <ExpressionParameter id="LzUw6wpceUq1wzlA8ffhgg" name="Relative expression" dimension="Fraction" value="0" isDefault="0">
              <ContainerPath path="43" />
            </ExpressionParameter>
            <ExpressionParameter id="EsuuiPRB90CeNKz61Voy8w" name="Initial concentration" dimension="Concentration (molar)" formula="_piHq73pakqwqQDBIxlqSA" isDefault="0" displayUnit="µmol/l">
              <ContainerPath path="43" />
            </ExpressionParameter>
            <ExpressionParameter id="3I7umQUXdEOtmawNp93o7g" name="Relative expression" dimension="Fraction" value="0" isDefault="0">
              <ContainerPath path="44" />
            </ExpressionParameter>
            <ExpressionParameter id="X-M5DMhpDkiRLeOy6KjgkQ" name="Initial concentration" dimension="Concentration (molar)" formula="_piHq73pakqwqQDBIxlqSA" isDefault="0" displayUnit="µmol/l">
              <ContainerPath path="44" />
            </ExpressionParameter>
            <ExpressionParameter id="3gEHsNF5fkC0-9IBWrMwJw" name="Relative expression" dimension="Fraction" value="0" isDefault="0">
              <ContainerPath path="45" />
            </ExpressionParameter>
            <ExpressionParameter id="bUg-Q4ARhkuVlXSd0IjeTw" name="Initial concentration" dimension="Concentration (molar)" formula="_piHq73pakqwqQDBIxlqSA" isDefault="0" displayUnit="µmol/l">
              <ContainerPath path="45" />
            </ExpressionParameter>
            <ExpressionParameter id="JfclWh6_qEKly9yrwbcnoA" name="Initial concentration" dimension="Concentration (molar)" formula="v8bM_ApAqUWBqHDc0epnfw" isDefault="0" displayUnit="µmol/l">
              <ContainerPath path="46" />
            </ExpressionParameter>
            <ExpressionParameter id="dKXhC2pgCUWKfjJIbaptWg" name="Initial concentration" dimension="Concentration (molar)" formula="9tnHgMwOXEqlJON1eeptow" isDefault="0" displayUnit="µmol/l">
              <ContainerPath path="47" />
            </ExpressionParameter>
            <ExpressionParameter id="_O-yy6dQuEayp2qiaQwglg" name="Fraction expressed interstitial" dimension="Fraction" formula="S9Z2TnHkB0OPi11LN0l8zg" isDefault="0">
              <ContainerPath path="48" />
            </ExpressionParameter>
            <ExpressionParameter id="eAbFZvAawUO-hK3KkRWhzg" name="Initial concentration" dimension="Concentration (molar)" formula="jyJLGQt1EEayI41F7szJIg" isDefault="0" displayUnit="µmol/l">
              <ContainerPath path="48" />
            </ExpressionParameter>
            <ExpressionParameter id="j9Dd-2Lfn0CRUEt3I8pfSg" name="Relative expression" dimension="Fraction" value="0" isDefault="0">
              <ContainerPath path="49" />
            </ExpressionParameter>
            <ExpressionParameter id="gT5Q1xicmEONtYXlyHqcdA" name="Fraction expressed intracellular" dimension="Fraction" value="1" isDefault="0">
              <ContainerPath path="49" />
            </ExpressionParameter>
            <ExpressionParameter id="xGzCGcIp_EW1siEWNaBj_w" name="Initial concentration" dimension="Concentration (molar)" formula="ijjE-sXP9Ea8DeBTLzySZQ" isDefault="0" displayUnit="µmol/l">
              <ContainerPath path="49" />
            </ExpressionParameter>
            <ExpressionParameter id="r9OvBUeYYkODr58715onTg" name="Initial concentration" dimension="Concentration (molar)" formula="FwwcohmZV02QdoS6wV2dHQ" isDefault="0" displayUnit="µmol/l">
              <ContainerPath path="50" />
            </ExpressionParameter>
            <ExpressionParameter id="wUuah8d5P0-AFRQgGdW9sA" name="Initial concentration" dimension="Concentration (molar)" formula="v8bM_ApAqUWBqHDc0epnfw" isDefault="0" displayUnit="µmol/l">
              <ContainerPath path="51" />
            </ExpressionParameter>
            <ExpressionParameter id="op0UWA-zA0uvjJtF5zAKug" name="Initial concentration" dimension="Concentration (molar)" formula="9tnHgMwOXEqlJON1eeptow" isDefault="0" displayUnit="µmol/l">
              <ContainerPath path="52" />
            </ExpressionParameter>
            <ExpressionParameter id="dLHDxZIyF0CGgSvAVirHeg" name="Fraction expressed interstitial" dimension="Fraction" formula="S9Z2TnHkB0OPi11LN0l8zg" isDefault="0">
              <ContainerPath path="53" />
            </ExpressionParameter>
            <ExpressionParameter id="crI9KKRZuk-VM9OKI95V-A" name="Initial concentration" dimension="Concentration (molar)" formula="jyJLGQt1EEayI41F7szJIg" isDefault="0" displayUnit="µmol/l">
              <ContainerPath path="53" />
            </ExpressionParameter>
            <ExpressionParameter id="Y9bwynbHF0249kmfkMgEdQ" name="Relative expression" dimension="Fraction" value="0.0727697702" isDefault="0">
              <ContainerPath path="54" />
            </ExpressionParameter>
            <ExpressionParameter id="F0-R7m1_wUupB9ChFSOzpg" name="Fraction expressed intracellular" dimension="Fraction" value="1" isDefault="0">
              <ContainerPath path="54" />
            </ExpressionParameter>
            <ExpressionParameter id="qVV4p-ze_kGwtQRoUe-JSw" name="Initial concentration" dimension="Concentration (molar)" formula="ijjE-sXP9Ea8DeBTLzySZQ" isDefault="0" displayUnit="µmol/l">
              <ContainerPath path="54" />
            </ExpressionParameter>
            <ExpressionParameter id="eB25M4xe80C2oHkP6wHt9g" name="Initial concentration" dimension="Concentration (molar)" formula="FwwcohmZV02QdoS6wV2dHQ" isDefault="0" displayUnit="µmol/l">
              <ContainerPath path="55" />
            </ExpressionParameter>
            <ExpressionParameter id="ZI7YzKfyfESe9H-c51zRxA" name="Initial concentration" dimension="Concentration (molar)" formula="v8bM_ApAqUWBqHDc0epnfw" isDefault="0" displayUnit="µmol/l">
              <ContainerPath path="56" />
            </ExpressionParameter>
            <ExpressionParameter id="5DO6Ec4Yvk6yu4VuZ9t9-w" name="Initial concentration" dimension="Concentration (molar)" formula="9tnHgMwOXEqlJON1eeptow" isDefault="0" displayUnit="µmol/l">
              <ContainerPath path="57" />
            </ExpressionParameter>
            <ExpressionParameter id="jG30SRv_kECdjUfCsMCh_g" name="Fraction expressed interstitial" dimension="Fraction" formula="S9Z2TnHkB0OPi11LN0l8zg" isDefault="0">
              <ContainerPath path="58" />
            </ExpressionParameter>
            <ExpressionParameter id="Ui91X8Bx9Eqo_qM5ddb-Og" name="Initial concentration" dimension="Concentration (molar)" formula="jyJLGQt1EEayI41F7szJIg" isDefault="0" displayUnit="µmol/l">
              <ContainerPath path="58" />
            </ExpressionParameter>
            <ExpressionParameter id="OFmA-26LskmhaYcWTZHFcA" name="Relative expression" dimension="Fraction" value="0.0727697702" isDefault="0">
              <ContainerPath path="59" />
            </ExpressionParameter>
            <ExpressionParameter id="6Wje2EdrrU25zDHJsmfuuw" name="Fraction expressed intracellular" dimension="Fraction" value="1" isDefault="0">
              <ContainerPath path="59" />
            </ExpressionParameter>
            <ExpressionParameter id="PpSxWBoNBk2bk01hjcP6tA" name="Initial concentration" dimension="Concentration (molar)" formula="ijjE-sXP9Ea8DeBTLzySZQ" isDefault="0" displayUnit="µmol/l">
              <ContainerPath path="59" />
            </ExpressionParameter>
            <ExpressionParameter id="Dm4rfj0QZ0m_u5RF22eXKw" name="Initial concentration" dimension="Concentration (molar)" formula="FwwcohmZV02QdoS6wV2dHQ" isDefault="0" displayUnit="µmol/l">
              <ContainerPath path="60" />
            </ExpressionParameter>
            <ExpressionParameter id="KnB3OivqvkyFU6e2_MeIUw" name="Initial concentration" dimension="Concentration (molar)" formula="v8bM_ApAqUWBqHDc0epnfw" isDefault="0" displayUnit="µmol/l">
              <ContainerPath path="61" />
            </ExpressionParameter>
            <ExpressionParameter id="cDF_0zTrt06pvYIUc0-Elg" name="Initial concentration" dimension="Concentration (molar)" formula="9tnHgMwOXEqlJON1eeptow" isDefault="0" displayUnit="µmol/l">
              <ContainerPath path="62" />
            </ExpressionParameter>
            <ExpressionParameter id="TMAwnGzayE-mmImIylJ5ag" name="Fraction expressed interstitial" dimension="Fraction" formula="S9Z2TnHkB0OPi11LN0l8zg" isDefault="0">
              <ContainerPath path="63" />
            </ExpressionParameter>
            <ExpressionParameter id="DwE0T9m9wky82nMgx4ol1Q" name="Initial concentration" dimension="Concentration (molar)" formula="jyJLGQt1EEayI41F7szJIg" isDefault="0" displayUnit="µmol/l">
              <ContainerPath path="63" />
            </ExpressionParameter>
            <ExpressionParameter id="XB5gcbd-10m0RDhddnzIhQ" name="Relative expression" dimension="Fraction" value="0.0727697702" isDefault="0">
              <ContainerPath path="64" />
            </ExpressionParameter>
            <ExpressionParameter id="arFS1nfbTEqndFk3-IvPqA" name="Fraction expressed intracellular" dimension="Fraction" value="1" isDefault="0">
              <ContainerPath path="64" />
            </ExpressionParameter>
            <ExpressionParameter id="PYrfbi5lkUaSSgdxGl-ZHw" name="Initial concentration" dimension="Concentration (molar)" formula="ijjE-sXP9Ea8DeBTLzySZQ" isDefault="0" displayUnit="µmol/l">
              <ContainerPath path="64" />
            </ExpressionParameter>
            <ExpressionParameter id="xYapPFTJeECM8bjR_zeCpg" name="Initial concentration" dimension="Concentration (molar)" formula="FwwcohmZV02QdoS6wV2dHQ" isDefault="0" displayUnit="µmol/l">
              <ContainerPath path="65" />
            </ExpressionParameter>
            <ExpressionParameter id="HMtMFg_WKEWV6VnBM0ZKZg" name="Initial concentration" dimension="Concentration (molar)" formula="v8bM_ApAqUWBqHDc0epnfw" isDefault="0" displayUnit="µmol/l">
              <ContainerPath path="66" />
            </ExpressionParameter>
            <ExpressionParameter id="HMnM4wiXgUWnJEGm-XaA4Q" name="Initial concentration" dimension="Concentration (molar)" formula="9tnHgMwOXEqlJON1eeptow" isDefault="0" displayUnit="µmol/l">
              <ContainerPath path="67" />
            </ExpressionParameter>
            <ExpressionParameter id="cO_9oFC63Eiz7Vn0t4x1ew" name="Fraction expressed interstitial" dimension="Fraction" formula="S9Z2TnHkB0OPi11LN0l8zg" isDefault="0">
              <ContainerPath path="68" />
            </ExpressionParameter>
            <ExpressionParameter id="agcrIdroVUKdRhFq7FVchQ" name="Initial concentration" dimension="Concentration (molar)" formula="jyJLGQt1EEayI41F7szJIg" isDefault="0" displayUnit="µmol/l">
              <ContainerPath path="68" />
            </ExpressionParameter>
            <ExpressionParameter id="duHaxgnG4UCW7eB-Klz6lA" name="Relative expression" dimension="Fraction" value="0.0727697702" isDefault="0">
              <ContainerPath path="69" />
            </ExpressionParameter>
            <ExpressionParameter id="d_vxyKaalkaCtArG7MSbQg" name="Fraction expressed intracellular" dimension="Fraction" value="1" isDefault="0">
              <ContainerPath path="69" />
            </ExpressionParameter>
            <ExpressionParameter id="R2bQmbaMCEeVCT_M-ud8sA" name="Initial concentration" dimension="Concentration (molar)" formula="ijjE-sXP9Ea8DeBTLzySZQ" isDefault="0" displayUnit="µmol/l">
              <ContainerPath path="69" />
            </ExpressionParameter>
            <ExpressionParameter id="mOaEoMKkGEaRemi2a9PPCQ" name="Initial concentration" dimension="Concentration (molar)" formula="FwwcohmZV02QdoS6wV2dHQ" isDefault="0" displayUnit="µmol/l">
              <ContainerPath path="70" />
            </ExpressionParameter>
            <ExpressionParameter id="mOEWBx2p4UO4Wk65lrsLaA" name="Initial concentration" dimension="Concentration (molar)" formula="v8bM_ApAqUWBqHDc0epnfw" isDefault="0" displayUnit="µmol/l">
              <ContainerPath path="71" />
            </ExpressionParameter>
            <ExpressionParameter id="xtBIT3cBUUu-yJCzv5qA5g" name="Initial concentration" dimension="Concentration (molar)" formula="9tnHgMwOXEqlJON1eeptow" isDefault="0" displayUnit="µmol/l">
              <ContainerPath path="72" />
            </ExpressionParameter>
            <ExpressionParameter id="wuy61xNb1Ea3DO-dRHiqng" name="Fraction expressed interstitial" dimension="Fraction" formula="S9Z2TnHkB0OPi11LN0l8zg" isDefault="0">
              <ContainerPath path="73" />
            </ExpressionParameter>
            <ExpressionParameter id="spwNhyfB4kiepUNnyJS2pw" name="Initial concentration" dimension="Concentration (molar)" formula="jyJLGQt1EEayI41F7szJIg" isDefault="0" displayUnit="µmol/l">
              <ContainerPath path="73" />
            </ExpressionParameter>
            <ExpressionParameter id="iNtaKLxQ_U-ncyztlSnoEQ" name="Relative expression" dimension="Fraction" value="0.0727697702" isDefault="0">
              <ContainerPath path="74" />
            </ExpressionParameter>
            <ExpressionParameter id="-YRkWDVLqkSx0NQUcTd67g" name="Fraction expressed intracellular" dimension="Fraction" value="1" isDefault="0">
              <ContainerPath path="74" />
            </ExpressionParameter>
            <ExpressionParameter id="0KnKas5Z6kGhVLTdFmFZCw" name="Initial concentration" dimension="Concentration (molar)" formula="ijjE-sXP9Ea8DeBTLzySZQ" isDefault="0" displayUnit="µmol/l">
              <ContainerPath path="74" />
            </ExpressionParameter>
            <ExpressionParameter id="JgKiIMDV9k-EmOF5qXZliw" name="Initial concentration" dimension="Concentration (molar)" formula="FwwcohmZV02QdoS6wV2dHQ" isDefault="0" displayUnit="µmol/l">
              <ContainerPath path="75" />
            </ExpressionParameter>
            <ExpressionParameter id="6tuv06_MaEa2onlm-REqpw" name="Initial concentration" dimension="Concentration (molar)" formula="v8bM_ApAqUWBqHDc0epnfw" isDefault="0" displayUnit="µmol/l">
              <ContainerPath path="76" />
            </ExpressionParameter>
            <ExpressionParameter id="zt_lZhiDgESWhMo7DC-jRQ" name="Initial concentration" dimension="Concentration (molar)" formula="9tnHgMwOXEqlJON1eeptow" isDefault="0" displayUnit="µmol/l">
              <ContainerPath path="77" />
            </ExpressionParameter>
            <ExpressionParameter id="NJpmke5H7E2Y8ZtPr5whfQ" name="Fraction expressed interstitial" dimension="Fraction" formula="S9Z2TnHkB0OPi11LN0l8zg" isDefault="0">
              <ContainerPath path="78" />
            </ExpressionParameter>
            <ExpressionParameter id="eYb-nC5OM0KNeCnxXu7TUg" name="Initial concentration" dimension="Concentration (molar)" formula="jyJLGQt1EEayI41F7szJIg" isDefault="0" displayUnit="µmol/l">
              <ContainerPath path="78" />
            </ExpressionParameter>
            <ExpressionParameter id="Sk5UVcFsLkGA-MLmev_2TA" name="Relative expression" dimension="Fraction" value="0.0727697702" isDefault="0">
              <ContainerPath path="79" />
            </ExpressionParameter>
            <ExpressionParameter id="6mqaCc7jW0WXQVo1ihRCBw" name="Fraction expressed intracellular" dimension="Fraction" value="1" isDefault="0">
              <ContainerPath path="79" />
            </ExpressionParameter>
            <ExpressionParameter id="mi3oxTx7OES6u_J8tqBqxw" name="Initial concentration" dimension="Concentration (molar)" formula="ijjE-sXP9Ea8DeBTLzySZQ" isDefault="0" displayUnit="µmol/l">
              <ContainerPath path="79" />
            </ExpressionParameter>
            <ExpressionParameter id="TEvCOdZyREG6ZimGMV3SFQ" name="Initial concentration" dimension="Concentration (molar)" formula="FwwcohmZV02QdoS6wV2dHQ" isDefault="0" displayUnit="µmol/l">
              <ContainerPath path="80" />
            </ExpressionParameter>
            <ExpressionParameter id="Ik-aTzkNZUCNGNz6ihFOHg" name="Initial concentration" dimension="Concentration (molar)" formula="v8bM_ApAqUWBqHDc0epnfw" isDefault="0" displayUnit="µmol/l">
              <ContainerPath path="81" />
            </ExpressionParameter>
            <ExpressionParameter id="MquIwhf4cUmKpABC_jl2HQ" name="Initial concentration" dimension="Concentration (molar)" formula="9tnHgMwOXEqlJON1eeptow" isDefault="0" displayUnit="µmol/l">
              <ContainerPath path="82" />
            </ExpressionParameter>
            <ExpressionParameter id="9f8xcDXtIUCJIXui65Gdvg" name="Fraction expressed interstitial" dimension="Fraction" formula="S9Z2TnHkB0OPi11LN0l8zg" isDefault="0">
              <ContainerPath path="83" />
            </ExpressionParameter>
            <ExpressionParameter id="BndSgBvgTUCMwKWBpO4H7A" name="Initial concentration" dimension="Concentration (molar)" formula="jyJLGQt1EEayI41F7szJIg" isDefault="0" displayUnit="µmol/l">
              <ContainerPath path="83" />
            </ExpressionParameter>
            <ExpressionParameter id="dycd2hCKf0CpgNwtrLDkZw" name="Relative expression" dimension="Fraction" value="0" isDefault="0">
              <ContainerPath path="84" />
            </ExpressionParameter>
            <ExpressionParameter id="UyXvzzSxUUuh7wKl9FwU8Q" name="Fraction expressed intracellular" dimension="Fraction" value="1" isDefault="0">
              <ContainerPath path="84" />
            </ExpressionParameter>
            <ExpressionParameter id="hQJ8jUs0F0qHWdCGxlMIgg" name="Initial concentration" dimension="Concentration (molar)" formula="ijjE-sXP9Ea8DeBTLzySZQ" isDefault="0" displayUnit="µmol/l">
              <ContainerPath path="84" />
            </ExpressionParameter>
            <ExpressionParameter id="XwvQcYYR-kqLNYiWExwYDw" name="Initial concentration" dimension="Concentration (molar)" formula="FwwcohmZV02QdoS6wV2dHQ" isDefault="0" displayUnit="µmol/l">
              <ContainerPath path="85" />
            </ExpressionParameter>
            <ExpressionParameter id="GOL1tKKCGU-IFPR3_kjRfw" name="Initial concentration" dimension="Concentration (molar)" formula="v8bM_ApAqUWBqHDc0epnfw" isDefault="0" displayUnit="µmol/l">
              <ContainerPath path="86" />
            </ExpressionParameter>
            <ExpressionParameter id="iCCspBYHWUeWa9Hozd3prA" name="Initial concentration" dimension="Concentration (molar)" formula="9tnHgMwOXEqlJON1eeptow" isDefault="0" displayUnit="µmol/l">
              <ContainerPath path="87" />
            </ExpressionParameter>
            <ExpressionParameter id="Uho8v1OJP0WS9m-1qvoOhw" name="Fraction expressed interstitial" dimension="Fraction" formula="S9Z2TnHkB0OPi11LN0l8zg" isDefault="0">
              <ContainerPath path="88" />
            </ExpressionParameter>
            <ExpressionParameter id="IGgCIwVwCUWb8ovf01c9Fg" name="Initial concentration" dimension="Concentration (molar)" formula="jyJLGQt1EEayI41F7szJIg" isDefault="0" displayUnit="µmol/l">
              <ContainerPath path="88" />
            </ExpressionParameter>
            <ExpressionParameter id="MdSpfkLe70evKCq0T76vAw" name="Relative expression" dimension="Fraction" value="0" isDefault="0">
              <ContainerPath path="89" />
            </ExpressionParameter>
            <ExpressionParameter id="_W2c71SumEyb2UxCTCZaYw" name="Fraction expressed intracellular" dimension="Fraction" value="1" isDefault="0">
              <ContainerPath path="89" />
            </ExpressionParameter>
            <ExpressionParameter id="WnUtkFKX2UaF5Gg6j-M33A" name="Initial concentration" dimension="Concentration (molar)" formula="ijjE-sXP9Ea8DeBTLzySZQ" isDefault="0" displayUnit="µmol/l">
              <ContainerPath path="89" />
            </ExpressionParameter>
            <ExpressionParameter id="1iNrPpP9oEGYdG8OXyf_fw" name="Initial concentration" dimension="Concentration (molar)" formula="FwwcohmZV02QdoS6wV2dHQ" isDefault="0" displayUnit="µmol/l">
              <ContainerPath path="90" />
            </ExpressionParameter>
            <ExpressionParameter id="PoOLMfVkIkauYbiaBKRzDg" name="Initial concentration" dimension="Concentration (molar)" formula="v8bM_ApAqUWBqHDc0epnfw" isDefault="0" displayUnit="µmol/l">
              <ContainerPath path="91" />
            </ExpressionParameter>
            <ExpressionParameter id="9UqKhL1rP0-s8MplYDzm0A" name="Initial concentration" dimension="Concentration (molar)" formula="9tnHgMwOXEqlJON1eeptow" isDefault="0" displayUnit="µmol/l">
              <ContainerPath path="92" />
            </ExpressionParameter>
            <ExpressionParameter id="2spxtQ1XzEi849p2_Lv4OA" name="Fraction expressed interstitial" dimension="Fraction" formula="S9Z2TnHkB0OPi11LN0l8zg" isDefault="0">
              <ContainerPath path="93" />
            </ExpressionParameter>
            <ExpressionParameter id="Q97pcXv-HkioJYcu_qhZbA" name="Initial concentration" dimension="Concentration (molar)" formula="jyJLGQt1EEayI41F7szJIg" isDefault="0" displayUnit="µmol/l">
              <ContainerPath path="93" />
            </ExpressionParameter>
            <ExpressionParameter id="8GTElgv5x06EzBOFjUshbA" name="Relative expression" dimension="Fraction" value="0" isDefault="0">
              <ContainerPath path="94" />
            </ExpressionParameter>
            <ExpressionParameter id="gMvwqK6RU0ijE13GO0hhWw" name="Fraction expressed intracellular" dimension="Fraction" value="1" isDefault="0">
              <ContainerPath path="94" />
            </ExpressionParameter>
            <ExpressionParameter id="jpkR_Q11yUq_N4LGuS-UnQ" name="Initial concentration" dimension="Concentration (molar)" formula="ijjE-sXP9Ea8DeBTLzySZQ" isDefault="0" displayUnit="µmol/l">
              <ContainerPath path="94" />
            </ExpressionParameter>
            <ExpressionParameter id="XMqte_ex10qlJCmRxmvkcQ" name="Initial concentration" dimension="Concentration (molar)" formula="FwwcohmZV02QdoS6wV2dHQ" isDefault="0" displayUnit="µmol/l">
              <ContainerPath path="95" />
            </ExpressionParameter>
            <ExpressionParameter id="-M01BvHozkSmtEqqvdYcVw" name="Initial concentration" dimension="Concentration (molar)" formula="v8bM_ApAqUWBqHDc0epnfw" isDefault="0" displayUnit="µmol/l">
              <ContainerPath path="96" />
            </ExpressionParameter>
            <ExpressionParameter id="o2w-nWgPIUm5GfOPa3z1Hg" name="Initial concentration" dimension="Concentration (molar)" formula="9tnHgMwOXEqlJON1eeptow" isDefault="0" displayUnit="µmol/l">
              <ContainerPath path="97" />
            </ExpressionParameter>
            <ExpressionParameter id="woHiXDBzAky3JCPJJ4QYZw" name="Fraction expressed interstitial" dimension="Fraction" formula="S9Z2TnHkB0OPi11LN0l8zg" isDefault="0">
              <ContainerPath path="98" />
            </ExpressionParameter>
            <ExpressionParameter id="t2dxXG44qEOaZUWZTtqV1w" name="Initial concentration" dimension="Concentration (molar)" formula="jyJLGQt1EEayI41F7szJIg" isDefault="0" displayUnit="µmol/l">
              <ContainerPath path="98" />
            </ExpressionParameter>
            <ExpressionParameter id="nvynPRIHr0uSSm2-MPhHRg" name="Relative expression" dimension="Fraction" value="0" isDefault="0">
              <ContainerPath path="99" />
            </ExpressionParameter>
            <ExpressionParameter id="m4GjikA7mEi5fLiV7bvHNw" name="Fraction expressed intracellular" dimension="Fraction" value="1" isDefault="0">
              <ContainerPath path="99" />
            </ExpressionParameter>
            <ExpressionParameter id="oYJ5aiKFFUO0ZXSEr2A-4Q" name="Initial concentration" dimension="Concentration (molar)" formula="ijjE-sXP9Ea8DeBTLzySZQ" isDefault="0" displayUnit="µmol/l">
              <ContainerPath path="99" />
            </ExpressionParameter>
            <ExpressionParameter id="45TzrnErK0GB8gu7ZyyEjA" name="Initial concentration" dimension="Concentration (molar)" formula="FwwcohmZV02QdoS6wV2dHQ" isDefault="0" displayUnit="µmol/l">
              <ContainerPath path="100" />
            </ExpressionParameter>
            <ExpressionParameter id="mUKbliULyUyJ9QzogqlGnA" name="Initial concentration" dimension="Concentration (molar)" formula="v8bM_ApAqUWBqHDc0epnfw" isDefault="0" displayUnit="µmol/l">
              <ContainerPath path="101" />
            </ExpressionParameter>
            <ExpressionParameter id="ehV5mMzzLk6If5ivlje05w" name="Initial concentration" dimension="Concentration (molar)" formula="9tnHgMwOXEqlJON1eeptow" isDefault="0" displayUnit="µmol/l">
              <ContainerPath path="102" />
            </ExpressionParameter>
            <ExpressionParameter id="clZQ3H5lTUO-U3LALSQpfQ" name="Fraction expressed interstitial" dimension="Fraction" formula="S9Z2TnHkB0OPi11LN0l8zg" isDefault="0">
              <ContainerPath path="103" />
            </ExpressionParameter>
            <ExpressionParameter id="Bj38qVsHxEO8JYkNKfa3Xg" name="Initial concentration" dimension="Concentration (molar)" formula="jyJLGQt1EEayI41F7szJIg" isDefault="0" displayUnit="µmol/l">
              <ContainerPath path="103" />
            </ExpressionParameter>
            <ExpressionParameter id="wV8Xs1D_QEOAyauSaHpWAQ" name="Relative expression" dimension="Fraction" value="0" isDefault="0">
              <ContainerPath path="104" />
            </ExpressionParameter>
            <ExpressionParameter id="mqV59gY0YEK_OK1EZm2Djg" name="Fraction expressed intracellular" dimension="Fraction" value="1" isDefault="0">
              <ContainerPath path="104" />
            </ExpressionParameter>
            <ExpressionParameter id="S3c5Zy_Bk0CXdSeMChrvvg" name="Initial concentration" dimension="Concentration (molar)" formula="ijjE-sXP9Ea8DeBTLzySZQ" isDefault="0" displayUnit="µmol/l">
              <ContainerPath path="104" />
            </ExpressionParameter>
            <ExpressionParameter id="4HZlWPlUREaYLUmmId5dQg" name="Initial concentration" dimension="Concentration (molar)" formula="FwwcohmZV02QdoS6wV2dHQ" isDefault="0" displayUnit="µmol/l">
              <ContainerPath path="105" />
            </ExpressionParameter>
            <ExpressionParameter id="tSAEFb1ZQE-zCxx9t9r1Tg" name="Initial concentration" dimension="Concentration (molar)" formula="v8bM_ApAqUWBqHDc0epnfw" isDefault="0" displayUnit="µmol/l">
              <ContainerPath path="106" />
            </ExpressionParameter>
            <ExpressionParameter id="050WWfHreE2PNEBzwMMzug" name="Initial concentration" dimension="Concentration (molar)" formula="9tnHgMwOXEqlJON1eeptow" isDefault="0" displayUnit="µmol/l">
              <ContainerPath path="107" />
            </ExpressionParameter>
            <ExpressionParameter id="NrUFB5PuJEWzcXZ2pH_guw" name="Fraction expressed interstitial" dimension="Fraction" formula="S9Z2TnHkB0OPi11LN0l8zg" isDefault="0">
              <ContainerPath path="108" />
            </ExpressionParameter>
            <ExpressionParameter id="5-6Jl3nKNUiRou_tojUJ3A" name="Initial concentration" dimension="Concentration (molar)" formula="jyJLGQt1EEayI41F7szJIg" isDefault="0" displayUnit="µmol/l">
              <ContainerPath path="108" />
            </ExpressionParameter>
            <ExpressionParameter id="Q7TU8a_CTUunfnGtJjSk6w" name="Relative expression" dimension="Fraction" value="0" isDefault="0">
              <ContainerPath path="109" />
            </ExpressionParameter>
            <ExpressionParameter id="kA4A8AKAF0GM-A5d0R5NwQ" name="Fraction expressed intracellular" dimension="Fraction" value="1" isDefault="0">
              <ContainerPath path="109" />
            </ExpressionParameter>
            <ExpressionParameter id="venNYXLdlEixLa6ZsrWL8Q" name="Initial concentration" dimension="Concentration (molar)" formula="ijjE-sXP9Ea8DeBTLzySZQ" isDefault="0" displayUnit="µmol/l">
              <ContainerPath path="109" />
            </ExpressionParameter>
            <ExpressionParameter id="GBffqzQKNEKafN7-GWL-pg" name="Initial concentration" dimension="Concentration (molar)" formula="FwwcohmZV02QdoS6wV2dHQ" isDefault="0" displayUnit="µmol/l">
              <ContainerPath path="110" />
            </ExpressionParameter>
            <ExpressionParameter id="QjQqqueZb0-QcSa4-ocmLg" name="Initial concentration" dimension="Concentration (molar)" formula="v8bM_ApAqUWBqHDc0epnfw" isDefault="0" displayUnit="µmol/l">
              <ContainerPath path="111" />
            </ExpressionParameter>
            <ExpressionParameter id="0pH1pSNxJUKEGbzTAz7IPQ" name="Initial concentration" dimension="Concentration (molar)" formula="9tnHgMwOXEqlJON1eeptow" isDefault="0" displayUnit="µmol/l">
              <ContainerPath path="112" />
            </ExpressionParameter>
            <ExpressionParameter id="EZOiAO2O2EyYicM2L3Jbug" name="Fraction expressed interstitial" dimension="Fraction" formula="S9Z2TnHkB0OPi11LN0l8zg" isDefault="0">
              <ContainerPath path="113" />
            </ExpressionParameter>
            <ExpressionParameter id="C8gpatJNU061J8mqtobybw" name="Initial concentration" dimension="Concentration (molar)" formula="jyJLGQt1EEayI41F7szJIg" isDefault="0" displayUnit="µmol/l">
              <ContainerPath path="113" />
            </ExpressionParameter>
            <ExpressionParameter id="JEQmSJdoWkq_UIUtn-TCnw" name="Relative expression" dimension="Fraction" value="0" isDefault="0">
              <ContainerPath path="114" />
            </ExpressionParameter>
            <ExpressionParameter id="SxzWU-4ankKhYOhB3bYEUQ" name="Fraction expressed intracellular" dimension="Fraction" value="1" isDefault="0">
              <ContainerPath path="114" />
            </ExpressionParameter>
            <ExpressionParameter id="Mi-VeCRyG06urUaOgi5How" name="Initial concentration" dimension="Concentration (molar)" formula="ijjE-sXP9Ea8DeBTLzySZQ" isDefault="0" displayUnit="µmol/l">
              <ContainerPath path="114" />
            </ExpressionParameter>
            <ExpressionParameter id="rG5qcCY-w0iv_s07X24Z3Q" name="Initial concentration" dimension="Concentration (molar)" formula="FwwcohmZV02QdoS6wV2dHQ" isDefault="0" displayUnit="µmol/l">
              <ContainerPath path="115" />
            </ExpressionParameter>
            <ExpressionParameter id="7UMHYlE5YkygoUpS9Vdhcg" name="Initial concentration" dimension="Concentration (molar)" formula="v8bM_ApAqUWBqHDc0epnfw" isDefault="0" displayUnit="µmol/l">
              <ContainerPath path="116" />
            </ExpressionParameter>
            <ExpressionParameter id="0BGiJKWnkE63uLiZQ7Yxew" name="Initial concentration" dimension="Concentration (molar)" formula="9tnHgMwOXEqlJON1eeptow" isDefault="0" displayUnit="µmol/l">
              <ContainerPath path="117" />
            </ExpressionParameter>
            <ExpressionParameter id="mNzJlUFOikKFosVxBuyevg" name="Fraction expressed interstitial" dimension="Fraction" formula="S9Z2TnHkB0OPi11LN0l8zg" isDefault="0">
              <ContainerPath path="118" />
            </ExpressionParameter>
            <ExpressionParameter id="3vGIflhIU0-3gsYq9XNDew" name="Initial concentration" dimension="Concentration (molar)" formula="jyJLGQt1EEayI41F7szJIg" isDefault="0" displayUnit="µmol/l">
              <ContainerPath path="118" />
            </ExpressionParameter>
            <ExpressionParameter id="oPfcachE_EK74TpnoraYBA" name="Relative expression" dimension="Fraction" value="1" isDefault="0">
              <ContainerPath path="119" />
            </ExpressionParameter>
            <ExpressionParameter id="4Mapv1jGu0em9e2JU6wDAQ" name="Fraction expressed intracellular" dimension="Fraction" value="1" isDefault="0">
              <ContainerPath path="119" />
            </ExpressionParameter>
            <ExpressionParameter id="TItaXrAVCkGRlHkft70vUQ" name="Initial concentration" dimension="Concentration (molar)" formula="ijjE-sXP9Ea8DeBTLzySZQ" isDefault="0" displayUnit="µmol/l">
              <ContainerPath path="119" />
            </ExpressionParameter>
            <ExpressionParameter id="_ibrREEG8k6VM0coS5CAbA" name="Initial concentration" dimension="Concentration (molar)" formula="FwwcohmZV02QdoS6wV2dHQ" isDefault="0" displayUnit="µmol/l">
              <ContainerPath path="120" />
            </ExpressionParameter>
            <ExpressionParameter id="2MSFvgf9IE2qOILr943_7A" name="Initial concentration" dimension="Concentration (molar)" formula="v8bM_ApAqUWBqHDc0epnfw" isDefault="0" displayUnit="µmol/l">
              <ContainerPath path="121" />
            </ExpressionParameter>
            <ExpressionParameter id="Cruym7tNM0CBOBUXlCd_Ig" name="Initial concentration" dimension="Concentration (molar)" formula="9tnHgMwOXEqlJON1eeptow" isDefault="0" displayUnit="µmol/l">
              <ContainerPath path="122" />
            </ExpressionParameter>
            <ExpressionParameter id="7HCvmfHTp0i97aSavkG3Qw" name="Fraction expressed interstitial" dimension="Fraction" formula="S9Z2TnHkB0OPi11LN0l8zg" isDefault="0">
              <ContainerPath path="123" />
            </ExpressionParameter>
            <ExpressionParameter id="sdGIxnP7ZEa_l7otjwaKqQ" name="Initial concentration" dimension="Concentration (molar)" formula="jyJLGQt1EEayI41F7szJIg" isDefault="0" displayUnit="µmol/l">
              <ContainerPath path="123" />
            </ExpressionParameter>
            <ExpressionParameter id="NbbOgcq4dkGjwLSV7JI2WA" name="Relative expression" dimension="Fraction" value="1" isDefault="0">
              <ContainerPath path="124" />
            </ExpressionParameter>
            <ExpressionParameter id="9C2aZfLNTkmN7NLwuE1Qwg" name="Fraction expressed intracellular" dimension="Fraction" value="1" isDefault="0">
              <ContainerPath path="124" />
            </ExpressionParameter>
            <ExpressionParameter id="E1o-PPX-fUqZVb7FPjrgqA" name="Initial concentration" dimension="Concentration (molar)" formula="ijjE-sXP9Ea8DeBTLzySZQ" isDefault="0" displayUnit="µmol/l">
              <ContainerPath path="124" />
            </ExpressionParameter>
            <ExpressionParameter id="y7iEEXAaREOQ3XcoA36vTQ" name="Initial concentration" dimension="Concentration (molar)" formula="FwwcohmZV02QdoS6wV2dHQ" isDefault="0" displayUnit="µmol/l">
              <ContainerPath path="125" />
            </ExpressionParameter>
            <ExpressionParameter id="kVRywc8tIUKzDv7JSRNFag" name="Initial concentration" dimension="Concentration (molar)" formula="v8bM_ApAqUWBqHDc0epnfw" isDefault="0" displayUnit="µmol/l">
              <ContainerPath path="126" />
            </ExpressionParameter>
            <ExpressionParameter id="UQWY07tYnUW0IJIzcwSstg" name="Initial concentration" dimension="Concentration (molar)" formula="9tnHgMwOXEqlJON1eeptow" isDefault="0" displayUnit="µmol/l">
              <ContainerPath path="127" />
            </ExpressionParameter>
            <ExpressionParameter id="kEk2H_GWNE2P03QqyWbqHg" name="Fraction expressed interstitial" dimension="Fraction" formula="S9Z2TnHkB0OPi11LN0l8zg" isDefault="0">
              <ContainerPath path="128" />
            </ExpressionParameter>
            <ExpressionParameter id="I7SeifhoZUKICXzf2yZ2vA" name="Initial concentration" dimension="Concentration (molar)" formula="jyJLGQt1EEayI41F7szJIg" isDefault="0" displayUnit="µmol/l">
              <ContainerPath path="128" />
            </ExpressionParameter>
            <ExpressionParameter id="KNCZM2DEVEKu5mWSMudB_A" name="Relative expression" dimension="Fraction" value="0.00042695753798" isDefault="0">
              <ContainerPath path="129" />
            </ExpressionParameter>
            <ExpressionParameter id="LZ8bhgOSAEGZfruNg9dN-g" name="Fraction expressed intracellular" dimension="Fraction" value="1" isDefault="0">
              <ContainerPath path="129" />
            </ExpressionParameter>
            <ExpressionParameter id="e7Z-GcEc_EqSfbUWrU5Czw" name="Initial concentration" dimension="Concentration (molar)" formula="ijjE-sXP9Ea8DeBTLzySZQ" isDefault="0" displayUnit="µmol/l">
              <ContainerPath path="129" />
            </ExpressionParameter>
            <ExpressionParameter id="BdvM4HrWoUGUJdckbFb4Nw" name="Initial concentration" dimension="Concentration (molar)" formula="FwwcohmZV02QdoS6wV2dHQ" isDefault="0" displayUnit="µmol/l">
              <ContainerPath path="130" />
            </ExpressionParameter>
            <ExpressionParameter id="_RbEX6LesEml3Yku4lYLcA" name="Initial concentration" dimension="Concentration (molar)" formula="v8bM_ApAqUWBqHDc0epnfw" isDefault="0" displayUnit="µmol/l">
              <ContainerPath path="131" />
            </ExpressionParameter>
            <ExpressionParameter id="qbJ0tiqJRkWQ9WcTAhN1mA" name="Initial concentration" dimension="Concentration (molar)" formula="9tnHgMwOXEqlJON1eeptow" isDefault="0" displayUnit="µmol/l">
              <ContainerPath path="132" />
            </ExpressionParameter>
            <ExpressionParameter id="RaeHcjFFi0iA83DMe5pHDQ" name="Fraction expressed interstitial" dimension="Fraction" formula="S9Z2TnHkB0OPi11LN0l8zg" isDefault="0">
              <ContainerPath path="133" />
            </ExpressionParameter>
            <ExpressionParameter id="-u8ez_aMvECiNzngI6p49w" name="Initial concentration" dimension="Concentration (molar)" formula="jyJLGQt1EEayI41F7szJIg" isDefault="0" displayUnit="µmol/l">
              <ContainerPath path="133" />
            </ExpressionParameter>
            <ExpressionParameter id="JzSWiopTEkKRyPzwoaa-nQ" name="Relative expression" dimension="Fraction" value="0" isDefault="0">
              <ContainerPath path="134" />
            </ExpressionParameter>
            <ExpressionParameter id="oC6CmmJWV0ucHq4r1_fQPA" name="Fraction expressed intracellular" dimension="Fraction" value="1" isDefault="0">
              <ContainerPath path="134" />
            </ExpressionParameter>
            <ExpressionParameter id="Iy8HH7NVsk2kyUvwb5lxcQ" name="Initial concentration" dimension="Concentration (molar)" formula="ijjE-sXP9Ea8DeBTLzySZQ" isDefault="0" displayUnit="µmol/l">
              <ContainerPath path="134" />
            </ExpressionParameter>
            <ExpressionParameter id="LHJI6DZ0aUu1vJl8EwiIpA" name="Initial concentration" dimension="Concentration (molar)" formula="FwwcohmZV02QdoS6wV2dHQ" isDefault="0" displayUnit="µmol/l">
              <ContainerPath path="135" />
            </ExpressionParameter>
            <ExpressionParameter id="3XpSCXGINEqz7cnApWiR_w" name="Initial concentration" dimension="Concentration (molar)" formula="v8bM_ApAqUWBqHDc0epnfw" isDefault="0" displayUnit="µmol/l">
              <ContainerPath path="136" />
            </ExpressionParameter>
            <ExpressionParameter id="lXbt9xcqwUuic49LnimEow" name="Initial concentration" dimension="Concentration (molar)" formula="9tnHgMwOXEqlJON1eeptow" isDefault="0" displayUnit="µmol/l">
              <ContainerPath path="137" />
            </ExpressionParameter>
            <ExpressionParameter id="cCmKrA2hrkq-2f65oEbgZg" name="Fraction expressed interstitial" dimension="Fraction" formula="S9Z2TnHkB0OPi11LN0l8zg" isDefault="0">
              <ContainerPath path="138" />
            </ExpressionParameter>
            <ExpressionParameter id="A81oIGneVU-HxhuW48YCmw" name="Initial concentration" dimension="Concentration (molar)" formula="jyJLGQt1EEayI41F7szJIg" isDefault="0" displayUnit="µmol/l">
              <ContainerPath path="138" />
            </ExpressionParameter>
            <ExpressionParameter id="SQlL_RXI906_V0SpqauaWw" name="Relative expression" dimension="Fraction" value="0" isDefault="0">
              <ContainerPath path="139" />
            </ExpressionParameter>
            <ExpressionParameter id="4XXdMprBw06giNeU8kKujQ" name="Fraction expressed intracellular" dimension="Fraction" value="1" isDefault="0">
              <ContainerPath path="139" />
            </ExpressionParameter>
            <ExpressionParameter id="yjFX9AHQZ0iZcB5bB-4H0Q" name="Initial concentration" dimension="Concentration (molar)" formula="ijjE-sXP9Ea8DeBTLzySZQ" isDefault="0" displayUnit="µmol/l">
              <ContainerPath path="139" />
            </ExpressionParameter>
            <ExpressionParameter id="gs5wKTnGv0CckZnBxrrxdA" name="Initial concentration" dimension="Concentration (molar)" formula="FwwcohmZV02QdoS6wV2dHQ" isDefault="0" displayUnit="µmol/l">
              <ContainerPath path="140" />
            </ExpressionParameter>
            <ExpressionParameter id="BubIP9pPe02sQI_drhafwQ" name="Initial concentration" dimension="Concentration (molar)" formula="mhIX0BpxNkCsMmspMSLh8Q" isDefault="0" displayUnit="µmol/l">
              <ContainerPath path="141" />
            </ExpressionParameter>
            <ExpressionParameter id="dhVo9ut7hEK0mfzZw75zfQ" name="Initial concentration" dimension="Concentration (molar)" formula="9tnHgMwOXEqlJON1eeptow" isDefault="0" displayUnit="µmol/l">
              <ContainerPath path="142" />
            </ExpressionParameter>
            <ExpressionParameter id="mwMQK0rcl0qYwf3YvkyXMw" name="Initial concentration" dimension="Concentration (molar)" formula="v8bM_ApAqUWBqHDc0epnfw" isDefault="0" displayUnit="µmol/l">
              <ContainerPath path="143" />
            </ExpressionParameter>
            <ExpressionParameter id="pMoyCa615Ey0E3zbt_dVhA" name="Initial concentration" dimension="Concentration (molar)" formula="9tnHgMwOXEqlJON1eeptow" isDefault="0" displayUnit="µmol/l">
              <ContainerPath path="144" />
            </ExpressionParameter>
            <ExpressionParameter id="fPC5Wdj5a0CRMRBfltxiDA" name="Fraction expressed interstitial" dimension="Fraction" formula="S9Z2TnHkB0OPi11LN0l8zg" isDefault="0">
              <ContainerPath path="145" />
            </ExpressionParameter>
            <ExpressionParameter id="lgIxzL-Mm0a_Sxme-48PAA" name="Initial concentration" dimension="Concentration (molar)" formula="jyJLGQt1EEayI41F7szJIg" isDefault="0" displayUnit="µmol/l">
              <ContainerPath path="145" />
            </ExpressionParameter>
            <ExpressionParameter id="_Xek4ICjIkyKJLwU7U4cEg" name="Relative expression" dimension="Fraction" value="0" isDefault="0">
              <ContainerPath path="146" />
            </ExpressionParameter>
            <ExpressionParameter id="g2AipSmAGUSRLgBigvydRQ" name="Fraction expressed intracellular" dimension="Fraction" value="1" isDefault="0">
              <ContainerPath path="146" />
            </ExpressionParameter>
            <ExpressionParameter id="9jjHU5_O-km9R2A1pJpldw" name="Initial concentration" dimension="Concentration (molar)" formula="ijjE-sXP9Ea8DeBTLzySZQ" isDefault="0" displayUnit="µmol/l">
              <ContainerPath path="146" />
            </ExpressionParameter>
            <ExpressionParameter id="YCSJ8h5x5k-0upe2wPx_2g" name="Initial concentration" dimension="Concentration (molar)" formula="FwwcohmZV02QdoS6wV2dHQ" isDefault="0" displayUnit="µmol/l">
              <ContainerPath path="147" />
            </ExpressionParameter>
            <ExpressionParameter id="lFhruTvuP0m0nsu7UpOSzg" name="Initial concentration" dimension="Concentration (molar)" formula="v8bM_ApAqUWBqHDc0epnfw" isDefault="0" displayUnit="µmol/l">
              <ContainerPath path="148" />
            </ExpressionParameter>
            <ExpressionParameter id="lgK3cM7SLUamMwiCKENIPg" name="Initial concentration" dimension="Concentration (molar)" formula="9tnHgMwOXEqlJON1eeptow" isDefault="0" displayUnit="µmol/l">
              <ContainerPath path="149" />
            </ExpressionParameter>
            <ExpressionParameter id="z87jszlaQUCORFtEnhC-2Q" name="Fraction expressed interstitial" dimension="Fraction" formula="S9Z2TnHkB0OPi11LN0l8zg" isDefault="0">
              <ContainerPath path="150" />
            </ExpressionParameter>
            <ExpressionParameter id="lIALpbKJKkG4haLr6RwSyw" name="Initial concentration" dimension="Concentration (molar)" formula="jyJLGQt1EEayI41F7szJIg" isDefault="0" displayUnit="µmol/l">
              <ContainerPath path="150" />
            </ExpressionParameter>
            <ExpressionParameter id="wdh85RmH3kSj-sP2K1bN2A" name="Relative expression" dimension="Fraction" value="0" isDefault="0">
              <ContainerPath path="151" />
            </ExpressionParameter>
            <ExpressionParameter id="I3Hh0J52ekiIbvC7WXdb3g" name="Fraction expressed intracellular" dimension="Fraction" value="1" isDefault="0">
              <ContainerPath path="151" />
            </ExpressionParameter>
            <ExpressionParameter id="C_J8yEvbYkCmPSUCy3x7Hg" name="Initial concentration" dimension="Concentration (molar)" formula="ijjE-sXP9Ea8DeBTLzySZQ" isDefault="0" displayUnit="µmol/l">
              <ContainerPath path="151" />
            </ExpressionParameter>
            <ExpressionParameter id="i5K8p27zPEaEOLOJ9n8AhQ" name="Initial concentration" dimension="Concentration (molar)" formula="FwwcohmZV02QdoS6wV2dHQ" isDefault="0" displayUnit="µmol/l">
              <ContainerPath path="152" />
            </ExpressionParameter>
            <ExpressionParameter id="n0ahu3MNDEeVmr8x3N-7-A" name="Reference concentration" dimension="Concentration (molar)" value="4.32" isDefault="0" displayUnit="µmol/l">
              <ContainerPath path="153" />
            </ExpressionParameter>
            <ExpressionParameter id="_dt6KcxM5U6HySty_WLgzQ" name="t1/2 (liver)" dimension="Time" value="2160" isDefault="0" displayUnit="h">
              <ContainerPath path="153" />
              <ValueOrigin source="Unknown" />
            </ExpressionParameter>
            <ExpressionParameter id="MY0V5U9Bo0-ZalNl9M11sw" name="t1/2 (intestine)" dimension="Time" value="1380" isDefault="0" displayUnit="h">
              <ContainerPath path="153" />
            </ExpressionParameter>
            <ExpressionParameter id="zEc3HGjPn0STUo8PsVdHzA" name="Disease factor" value="1" isDefault="0">
              <ContainerPath path="153" />
            </ExpressionParameter>
            <ExpressionParameter id="MZyYgG1xTkyZf8ZIjI94CA" name="Ontogeny factor GI table" formula="9B5KoFZk30CJ-xFsGf9qRg" isDefault="0">
              <ContainerPath path="153" />
            </ExpressionParameter>
            <ExpressionParameter id="oOkebD2j8E2zIZm20mHIWQ" name="Ontogeny factor table" formula="M7DMLTC4dEyAWOrAZKaIAA" isDefault="0">
              <ContainerPath path="153" />
            </ExpressionParameter>
            <ExpressionParameter id="VyLLIHswGEyy51C7_GnpMg" name="Ontogeny factor" formula="PLNakLmCb028JYrxKEOJBg" isDefault="0">
              <ContainerPath path="153" />
            </ExpressionParameter>
            <ExpressionParameter id="BzrCnZWqAEiPYSBBiLmqhg" name="Ontogeny factor GI" formula="Hzu2xNEMDEGnkcfbiSxhsQ" isDefault="0">
              <ContainerPath path="153" />
            </ExpressionParameter>
            <ExpressionParameter id="BQzJMlIajU-0SYhjGQ8vhw" name="Relative expression in blood cells" dimension="Fraction" value="0" isDefault="0">
              <ContainerPath path="153" />
            </ExpressionParameter>
            <ExpressionParameter id="49BW4Y64f0yfv_IIDwlang" name="Fraction expressed in blood cells" dimension="Fraction" value="1" isDefault="0">
              <ContainerPath path="153" />
            </ExpressionParameter>
            <ExpressionParameter id="E2EF60s3OU6qONPmnHEnKQ" name="Fraction expressed in blood cells membrane" dimension="Fraction" formula="OZ2UkcEc-k-3MsOMq6ISlw" isDefault="0">
              <ContainerPath path="153" />
            </ExpressionParameter>
            <ExpressionParameter id="iC9vzCVj0UiRD4q2EKIX_A" name="Relative expression in plasma" dimension="Fraction" value="0" isDefault="0">
              <ContainerPath path="153" />
            </ExpressionParameter>
            <ExpressionParameter id="aUk7mtFbC0uohaVVkXDI6A" name="Relative expression in vascular endothelium" dimension="Fraction" value="0" isDefault="0">
              <ContainerPath path="153" />
            </ExpressionParameter>
            <ExpressionParameter id="0uqMgXbay0KdDksuSDtWjw" name="Fraction expressed in endosomes" dimension="Fraction" value="1" isDefault="0">
              <ContainerPath path="153" />
            </ExpressionParameter>
            <ExpressionParameter id="G3Fni9nROEy2sUNTGo6BVQ" name="Fraction expressed on plasma-side membrane of vascular endothelium" dimension="Fraction" value="0" isDefault="0">
              <ContainerPath path="153" />
            </ExpressionParameter>
            <ExpressionParameter id="TC-7LzpgfEihq_89Ly_eoA" name="Fraction expressed on tissue-side membrane of vascular endothelium" dimension="Fraction" formula="eF0mw-fndUGNNB-fOil-kA" isDefault="0">
              <ContainerPath path="153" />
            </ExpressionParameter>
          </Builders>
          <InitialConditions>
            <InitialCondition id="2hunnRFdsU60QwoUY6GoPA" name="CYP3A4" dimension="Amount" formula="exnbSmUwiUydr0KQesF1ew" scaleDivisor="1" isPresent="1" negativeValuesAllowed="0" displayUnit="µmol">
              <ContainerPath path="154" />
            </InitialCondition>
            <InitialCondition id="CbXTJxkJqUeWxQdj8J-M9A" name="CYP3A4" dimension="Amount" formula="exnbSmUwiUydr0KQesF1ew" scaleDivisor="1" isPresent="1" negativeValuesAllowed="0" displayUnit="µmol">
              <ContainerPath path="155" />
            </InitialCondition>
            <InitialCondition id="Wb_LnflS_EWYN3BX792JUQ" name="CYP3A4" dimension="Amount" formula="exnbSmUwiUydr0KQesF1ew" scaleDivisor="1" isPresent="1" negativeValuesAllowed="0" displayUnit="µmol">
              <ContainerPath path="156" />
            </InitialCondition>
            <InitialCondition id="vC6Gs-68HkO8GY0wX7KIxw" name="CYP3A4" dimension="Amount" formula="exnbSmUwiUydr0KQesF1ew" scaleDivisor="1" isPresent="1" negativeValuesAllowed="0" displayUnit="µmol">
              <ContainerPath path="157" />
            </InitialCondition>
            <InitialCondition id="wZwNAMrGg0WZZ3Opb7PAoQ" name="CYP3A4" dimension="Amount" formula="exnbSmUwiUydr0KQesF1ew" scaleDivisor="1" isPresent="1" negativeValuesAllowed="0" displayUnit="µmol">
              <ContainerPath path="158" />
            </InitialCondition>
            <InitialCondition id="KqHJsEbgTkWAPBdG7ynP6Q" name="CYP3A4" dimension="Amount" formula="exnbSmUwiUydr0KQesF1ew" scaleDivisor="1" isPresent="1" negativeValuesAllowed="0" displayUnit="µmol">
              <ContainerPath path="159" />
            </InitialCondition>
            <InitialCondition id="UL7wWJF-mUuq729KPbCMxw" name="CYP3A4" dimension="Amount" formula="exnbSmUwiUydr0KQesF1ew" scaleDivisor="1" isPresent="1" negativeValuesAllowed="0" displayUnit="µmol">
              <ContainerPath path="160" />
            </InitialCondition>
            <InitialCondition id="6tkpnaUePE-UoEdWcqogbw" name="CYP3A4" dimension="Amount" formula="exnbSmUwiUydr0KQesF1ew" scaleDivisor="1" isPresent="1" negativeValuesAllowed="0" displayUnit="µmol">
              <ContainerPath path="161" />
            </InitialCondition>
            <InitialCondition id="MbB0-BcbdU24yJXAd3uYUA" name="CYP3A4" dimension="Amount" formula="exnbSmUwiUydr0KQesF1ew" scaleDivisor="1" isPresent="1" negativeValuesAllowed="0" displayUnit="µmol">
              <ContainerPath path="162" />
            </InitialCondition>
            <InitialCondition id="RfVPNFeHFUCIEXuPIY9qdg" name="CYP3A4" dimension="Amount" formula="exnbSmUwiUydr0KQesF1ew" scaleDivisor="1" isPresent="1" negativeValuesAllowed="0" displayUnit="µmol">
              <ContainerPath path="163" />
            </InitialCondition>
            <InitialCondition id="dVIvBIhw10KJkxMPyxML-w" name="CYP3A4" dimension="Amount" formula="exnbSmUwiUydr0KQesF1ew" scaleDivisor="1" isPresent="1" negativeValuesAllowed="0" displayUnit="µmol">
              <ContainerPath path="164" />
            </InitialCondition>
            <InitialCondition id="Ib1zae1GwUKpqpJNwqXB5Q" name="CYP3A4" dimension="Amount" formula="exnbSmUwiUydr0KQesF1ew" scaleDivisor="1" isPresent="1" negativeValuesAllowed="0" displayUnit="µmol">
              <ContainerPath path="165" />
            </InitialCondition>
            <InitialCondition id="C4mFHY61vUCROWiHImyO3g" name="CYP3A4" dimension="Amount" formula="exnbSmUwiUydr0KQesF1ew" scaleDivisor="1" isPresent="1" negativeValuesAllowed="0" displayUnit="µmol">
              <ContainerPath path="166" />
            </InitialCondition>
            <InitialCondition id="-77mhTD1p0CfW_EUDgsKVg" name="CYP3A4" dimension="Amount" formula="exnbSmUwiUydr0KQesF1ew" scaleDivisor="1" isPresent="1" negativeValuesAllowed="0" displayUnit="µmol">
              <ContainerPath path="167" />
            </InitialCondition>
            <InitialCondition id="rEWehCauT0uMcExpXRwD1g" name="CYP3A4" dimension="Amount" formula="exnbSmUwiUydr0KQesF1ew" scaleDivisor="1" isPresent="1" negativeValuesAllowed="0" displayUnit="µmol">
              <ContainerPath path="168" />
            </InitialCondition>
            <InitialCondition id="1fwhLex5mki1KpaZDtX-vA" name="CYP3A4" dimension="Amount" formula="exnbSmUwiUydr0KQesF1ew" scaleDivisor="1" isPresent="1" negativeValuesAllowed="0" displayUnit="µmol">
              <ContainerPath path="169" />
            </InitialCondition>
            <InitialCondition id="i5kM-lniGEa1VjKyFjQ9bw" name="CYP3A4" dimension="Amount" formula="exnbSmUwiUydr0KQesF1ew" scaleDivisor="1" isPresent="1" negativeValuesAllowed="0" displayUnit="µmol">
              <ContainerPath path="170" />
            </InitialCondition>
            <InitialCondition id="fjxP5x4PK02RwVXrafpz9g" name="CYP3A4" dimension="Amount" formula="exnbSmUwiUydr0KQesF1ew" scaleDivisor="1" isPresent="1" negativeValuesAllowed="0" displayUnit="µmol">
              <ContainerPath path="171" />
            </InitialCondition>
            <InitialCondition id="fbozdt0nL0Oc4n8vVKXUAw" name="CYP3A4" dimension="Amount" formula="exnbSmUwiUydr0KQesF1ew" scaleDivisor="1" isPresent="1" negativeValuesAllowed="0" displayUnit="µmol">
              <ContainerPath path="172" />
            </InitialCondition>
            <InitialCondition id="bMccsP4yTkyXq6UO8MXKIg" name="CYP3A4" dimension="Amount" formula="exnbSmUwiUydr0KQesF1ew" scaleDivisor="1" isPresent="1" negativeValuesAllowed="0" displayUnit="µmol">
              <ContainerPath path="173" />
            </InitialCondition>
            <InitialCondition id="xYMyFbnVMk24ylRGYHj3Yw" name="CYP3A4" dimension="Amount" formula="exnbSmUwiUydr0KQesF1ew" scaleDivisor="1" isPresent="1" negativeValuesAllowed="0" displayUnit="µmol">
              <ContainerPath path="174" />
            </InitialCondition>
            <InitialCondition id="5EXUbHgJeUyEk0qaYGDNDw" name="CYP3A4" dimension="Amount" formula="exnbSmUwiUydr0KQesF1ew" scaleDivisor="1" isPresent="1" negativeValuesAllowed="0" displayUnit="µmol">
              <ContainerPath path="175" />
            </InitialCondition>
            <InitialCondition id="mQsWeHz0f0mbPN4YBeSLIQ" name="CYP3A4" dimension="Amount" formula="exnbSmUwiUydr0KQesF1ew" scaleDivisor="1" isPresent="1" negativeValuesAllowed="0" displayUnit="µmol">
              <ContainerPath path="176" />
            </InitialCondition>
            <InitialCondition id="9XekQZ6uL0usyUSFRJ9Rgw" name="CYP3A4" dimension="Amount" formula="exnbSmUwiUydr0KQesF1ew" scaleDivisor="1" isPresent="1" negativeValuesAllowed="0" displayUnit="µmol">
              <ContainerPath path="177" />
            </InitialCondition>
            <InitialCondition id="Jp66KxOTl02XUuwa9BW0Hw" name="CYP3A4" dimension="Amount" formula="exnbSmUwiUydr0KQesF1ew" scaleDivisor="1" isPresent="1" negativeValuesAllowed="0" displayUnit="µmol">
              <ContainerPath path="178" />
            </InitialCondition>
            <InitialCondition id="N4YhDPc5W0mnK90J_Sb1AQ" name="CYP3A4" dimension="Amount" formula="exnbSmUwiUydr0KQesF1ew" scaleDivisor="1" isPresent="1" negativeValuesAllowed="0" displayUnit="µmol">
              <ContainerPath path="179" />
            </InitialCondition>
            <InitialCondition id="q8JPJr11PE2ANaUyogWjOA" name="CYP3A4" dimension="Amount" formula="exnbSmUwiUydr0KQesF1ew" scaleDivisor="1" isPresent="1" negativeValuesAllowed="0" displayUnit="µmol">
              <ContainerPath path="180" />
            </InitialCondition>
            <InitialCondition id="upYOFR2urkOaqox_9QikqQ" name="CYP3A4" dimension="Amount" formula="exnbSmUwiUydr0KQesF1ew" scaleDivisor="1" isPresent="1" negativeValuesAllowed="0" displayUnit="µmol">
              <ContainerPath path="181" />
            </InitialCondition>
            <InitialCondition id="RxZBdrQItUSmwgDlBtnz2w" name="CYP3A4" dimension="Amount" formula="exnbSmUwiUydr0KQesF1ew" scaleDivisor="1" isPresent="1" negativeValuesAllowed="0" displayUnit="µmol">
              <ContainerPath path="182" />
            </InitialCondition>
            <InitialCondition id="x_5uPsHOBU2kb6OiSGfggg" name="CYP3A4" dimension="Amount" formula="exnbSmUwiUydr0KQesF1ew" scaleDivisor="1" isPresent="1" negativeValuesAllowed="0" displayUnit="µmol">
              <ContainerPath path="183" />
            </InitialCondition>
            <InitialCondition id="nVa63VSnYkCWipSRR87dsw" name="CYP3A4" dimension="Amount" formula="exnbSmUwiUydr0KQesF1ew" scaleDivisor="1" isPresent="1" negativeValuesAllowed="0" displayUnit="µmol">
              <ContainerPath path="184" />
            </InitialCondition>
            <InitialCondition id="9CIdP4_Ct0-BN94hbt9duw" name="CYP3A4" dimension="Amount" formula="exnbSmUwiUydr0KQesF1ew" scaleDivisor="1" isPresent="1" negativeValuesAllowed="0" displayUnit="µmol">
              <ContainerPath path="185" />
            </InitialCondition>
            <InitialCondition id="EOR45Qso4kS3hmu69LgopQ" name="CYP3A4" dimension="Amount" formula="exnbSmUwiUydr0KQesF1ew" scaleDivisor="1" isPresent="1" negativeValuesAllowed="0" displayUnit="µmol">
              <ContainerPath path="186" />
            </InitialCondition>
            <InitialCondition id="9KD14bSOA06VpL-ddjWIBw" name="CYP3A4" dimension="Amount" formula="exnbSmUwiUydr0KQesF1ew" scaleDivisor="1" isPresent="1" negativeValuesAllowed="0" displayUnit="µmol">
              <ContainerPath path="187" />
            </InitialCondition>
            <InitialCondition id="hfPkNZldWU6WadfVR2XXpw" name="CYP3A4" dimension="Amount" formula="exnbSmUwiUydr0KQesF1ew" scaleDivisor="1" isPresent="1" negativeValuesAllowed="0" displayUnit="µmol">
              <ContainerPath path="188" />
            </InitialCondition>
            <InitialCondition id="WEjVFFffRUCmnRbDGUg7ZA" name="CYP3A4" dimension="Amount" formula="exnbSmUwiUydr0KQesF1ew" scaleDivisor="1" isPresent="1" negativeValuesAllowed="0" displayUnit="µmol">
              <ContainerPath path="189" />
            </InitialCondition>
            <InitialCondition id="tsTv8iyzoUWRob3k01sAuw" name="CYP3A4" dimension="Amount" formula="exnbSmUwiUydr0KQesF1ew" scaleDivisor="1" isPresent="1" negativeValuesAllowed="0" displayUnit="µmol">
              <ContainerPath path="190" />
            </InitialCondition>
            <InitialCondition id="dAvmSDdPHU-MKb6kcjeoKg" name="CYP3A4" dimension="Amount" formula="exnbSmUwiUydr0KQesF1ew" scaleDivisor="1" isPresent="1" negativeValuesAllowed="0" displayUnit="µmol">
              <ContainerPath path="191" />
            </InitialCondition>
            <InitialCondition id="ckMMQScnrUuVBJj_TBxSJg" name="CYP3A4" dimension="Amount" formula="exnbSmUwiUydr0KQesF1ew" scaleDivisor="1" isPresent="1" negativeValuesAllowed="0" displayUnit="µmol">
              <ContainerPath path="192" />
            </InitialCondition>
            <InitialCondition id="znYpH6uHfUWF408ac-sHPg" name="CYP3A4" dimension="Amount" formula="exnbSmUwiUydr0KQesF1ew" scaleDivisor="1" isPresent="1" negativeValuesAllowed="0" displayUnit="µmol">
              <ContainerPath path="193" />
            </InitialCondition>
            <InitialCondition id="9PXHXCUKrk2aquMvnzVe5w" name="CYP3A4" dimension="Amount" formula="exnbSmUwiUydr0KQesF1ew" scaleDivisor="1" isPresent="1" negativeValuesAllowed="0" displayUnit="µmol">
              <ContainerPath path="194" />
            </InitialCondition>
            <InitialCondition id="tqQ2uk8r602cjyNxyUjB5A" name="CYP3A4" dimension="Amount" formula="exnbSmUwiUydr0KQesF1ew" scaleDivisor="1" isPresent="1" negativeValuesAllowed="0" displayUnit="µmol">
              <ContainerPath path="195" />
            </InitialCondition>
            <InitialCondition id="l6B2Dskzp0iqpeGfdf0NIA" name="CYP3A4" dimension="Amount" formula="exnbSmUwiUydr0KQesF1ew" scaleDivisor="1" isPresent="1" negativeValuesAllowed="0" displayUnit="µmol">
              <ContainerPath path="196" />
            </InitialCondition>
            <InitialCondition id="QO9UZlJh3EylTVyMzbDrQQ" name="CYP3A4" dimension="Amount" formula="exnbSmUwiUydr0KQesF1ew" scaleDivisor="1" isPresent="1" negativeValuesAllowed="0" displayUnit="µmol">
              <ContainerPath path="197" />
            </InitialCondition>
            <InitialCondition id="8vWxpxdOH024BqEf438vIQ" name="CYP3A4" dimension="Amount" formula="exnbSmUwiUydr0KQesF1ew" scaleDivisor="1" isPresent="1" negativeValuesAllowed="0" displayUnit="µmol">
              <ContainerPath path="198" />
            </InitialCondition>
            <InitialCondition id="MJGtGATz2EqReHwEfgH1SA" name="CYP3A4" dimension="Amount" formula="exnbSmUwiUydr0KQesF1ew" scaleDivisor="1" isPresent="1" negativeValuesAllowed="0" displayUnit="µmol">
              <ContainerPath path="199" />
            </InitialCondition>
            <InitialCondition id="j9HMiOB5zkSR0cdgmM1D4g" name="CYP3A4" dimension="Amount" formula="exnbSmUwiUydr0KQesF1ew" scaleDivisor="1" isPresent="1" negativeValuesAllowed="0" displayUnit="µmol">
              <ContainerPath path="200" />
            </InitialCondition>
            <InitialCondition id="R2DKxQTywUecx-AfYFvwyg" name="CYP3A4" dimension="Amount" formula="exnbSmUwiUydr0KQesF1ew" scaleDivisor="1" isPresent="1" negativeValuesAllowed="0" displayUnit="µmol">
              <ContainerPath path="201" />
            </InitialCondition>
            <InitialCondition id="GYDLxpUmk0q2uyXitz7xSA" name="CYP3A4" dimension="Amount" formula="exnbSmUwiUydr0KQesF1ew" scaleDivisor="1" isPresent="1" negativeValuesAllowed="0" displayUnit="µmol">
              <ContainerPath path="202" />
            </InitialCondition>
            <InitialCondition id="KXY63E3YPEO1PL7zxgdObw" name="CYP3A4" dimension="Amount" formula="exnbSmUwiUydr0KQesF1ew" scaleDivisor="1" isPresent="1" negativeValuesAllowed="0" displayUnit="µmol">
              <ContainerPath path="203" />
            </InitialCondition>
            <InitialCondition id="zuFdNXxQ6kCMteWQ8HxX6A" name="CYP3A4" dimension="Amount" formula="exnbSmUwiUydr0KQesF1ew" scaleDivisor="1" isPresent="1" negativeValuesAllowed="0" displayUnit="µmol">
              <ContainerPath path="204" />
            </InitialCondition>
            <InitialCondition id="eyfRu9MBe0qRJkAzWuG0HA" name="CYP3A4" dimension="Amount" formula="exnbSmUwiUydr0KQesF1ew" scaleDivisor="1" isPresent="1" negativeValuesAllowed="0" displayUnit="µmol">
              <ContainerPath path="205" />
            </InitialCondition>
            <InitialCondition id="pfs2kAmKgEGq4QiFp3BR5w" name="CYP3A4" dimension="Amount" formula="exnbSmUwiUydr0KQesF1ew" scaleDivisor="1" isPresent="1" negativeValuesAllowed="0" displayUnit="µmol">
              <ContainerPath path="206" />
            </InitialCondition>
            <InitialCondition id="CMq1OynGo027byobBS7HkQ" name="CYP3A4" dimension="Amount" formula="exnbSmUwiUydr0KQesF1ew" scaleDivisor="1" isPresent="1" negativeValuesAllowed="0" displayUnit="µmol">
              <ContainerPath path="207" />
            </InitialCondition>
            <InitialCondition id="5WyishK6_EGVE8izMnKUlw" name="CYP3A4" dimension="Amount" formula="exnbSmUwiUydr0KQesF1ew" scaleDivisor="1" isPresent="1" negativeValuesAllowed="0" displayUnit="µmol">
              <ContainerPath path="208" />
            </InitialCondition>
            <InitialCondition id="hE5pOabsdkW-qZXMbOslCQ" name="CYP3A4" dimension="Amount" formula="exnbSmUwiUydr0KQesF1ew" scaleDivisor="1" isPresent="1" negativeValuesAllowed="0" displayUnit="µmol">
              <ContainerPath path="209" />
            </InitialCondition>
            <InitialCondition id="IOY7FoNmgUaM3Fcp0gcAMQ" name="CYP3A4" dimension="Amount" formula="exnbSmUwiUydr0KQesF1ew" scaleDivisor="1" isPresent="1" negativeValuesAllowed="0" displayUnit="µmol">
              <ContainerPath path="210" />
            </InitialCondition>
            <InitialCondition id="tcLjZMLkkk6IUxkvuQ2LPw" name="CYP3A4" dimension="Amount" formula="exnbSmUwiUydr0KQesF1ew" scaleDivisor="1" isPresent="1" negativeValuesAllowed="0" displayUnit="µmol">
              <ContainerPath path="211" />
            </InitialCondition>
            <InitialCondition id="qU0FGuL-e0i80_js4OVUJw" name="CYP3A4" dimension="Amount" formula="exnbSmUwiUydr0KQesF1ew" scaleDivisor="1" isPresent="1" negativeValuesAllowed="0" displayUnit="µmol">
              <ContainerPath path="212" />
            </InitialCondition>
            <InitialCondition id="9UKDonZmm0iDcb-lhdyjVA" name="CYP3A4" dimension="Amount" formula="exnbSmUwiUydr0KQesF1ew" scaleDivisor="1" isPresent="1" negativeValuesAllowed="0" displayUnit="µmol">
              <ContainerPath path="213" />
            </InitialCondition>
            <InitialCondition id="vtmM_ioBO0ewM7m9NtENpg" name="CYP3A4" dimension="Amount" formula="exnbSmUwiUydr0KQesF1ew" scaleDivisor="1" isPresent="1" negativeValuesAllowed="0" displayUnit="µmol">
              <ContainerPath path="214" />
            </InitialCondition>
            <InitialCondition id="aaN2dxVYGketzhB5Dx_XLw" name="CYP3A4" dimension="Amount" formula="exnbSmUwiUydr0KQesF1ew" scaleDivisor="1" isPresent="1" negativeValuesAllowed="0" displayUnit="µmol">
              <ContainerPath path="215" />
            </InitialCondition>
            <InitialCondition id="KX1DPGlxHE2aw5QL9YcMsw" name="CYP3A4" dimension="Amount" formula="exnbSmUwiUydr0KQesF1ew" scaleDivisor="1" isPresent="1" negativeValuesAllowed="0" displayUnit="µmol">
              <ContainerPath path="216" />
            </InitialCondition>
            <InitialCondition id="sc5K1-qLd0OQjybKRibv-g" name="CYP3A4" dimension="Amount" formula="exnbSmUwiUydr0KQesF1ew" scaleDivisor="1" isPresent="1" negativeValuesAllowed="0" displayUnit="µmol">
              <ContainerPath path="217" />
            </InitialCondition>
            <InitialCondition id="cKBCd1LC8kOXQAGmpT336g" name="CYP3A4" dimension="Amount" formula="exnbSmUwiUydr0KQesF1ew" scaleDivisor="1" isPresent="1" negativeValuesAllowed="0" displayUnit="µmol">
              <ContainerPath path="218" />
            </InitialCondition>
            <InitialCondition id="z9J-kb4lZk2Qxn_DDS7lTw" name="CYP3A4" dimension="Amount" formula="exnbSmUwiUydr0KQesF1ew" scaleDivisor="1" isPresent="1" negativeValuesAllowed="0" displayUnit="µmol">
              <ContainerPath path="219" />
            </InitialCondition>
            <InitialCondition id="MaHMzx0jp0S0-8ptA0nn3w" name="CYP3A4" dimension="Amount" formula="exnbSmUwiUydr0KQesF1ew" scaleDivisor="1" isPresent="1" negativeValuesAllowed="0" displayUnit="µmol">
              <ContainerPath path="220" />
            </InitialCondition>
            <InitialCondition id="DMq0aCd200mS_BB156x9zQ" name="CYP3A4" dimension="Amount" formula="exnbSmUwiUydr0KQesF1ew" scaleDivisor="1" isPresent="1" negativeValuesAllowed="0" displayUnit="µmol">
              <ContainerPath path="221" />
            </InitialCondition>
            <InitialCondition id="5hcoFslt1kaYND-NA6jEjw" name="CYP3A4" dimension="Amount" formula="exnbSmUwiUydr0KQesF1ew" scaleDivisor="1" isPresent="1" negativeValuesAllowed="0" displayUnit="µmol">
              <ContainerPath path="222" />
            </InitialCondition>
            <InitialCondition id="F4ikRf4ZQkiz-Eyc_8IiDg" name="CYP3A4" dimension="Amount" formula="exnbSmUwiUydr0KQesF1ew" scaleDivisor="1" isPresent="1" negativeValuesAllowed="0" displayUnit="µmol">
              <ContainerPath path="223" />
            </InitialCondition>
            <InitialCondition id="5ElmNnndIkyDIh5FE1sLcg" name="CYP3A4" dimension="Amount" formula="exnbSmUwiUydr0KQesF1ew" scaleDivisor="1" isPresent="1" negativeValuesAllowed="0" displayUnit="µmol">
              <ContainerPath path="224" />
            </InitialCondition>
            <InitialCondition id="Raj_crQc_ke1mMNivZVyzw" name="CYP3A4" dimension="Amount" formula="exnbSmUwiUydr0KQesF1ew" scaleDivisor="1" isPresent="1" negativeValuesAllowed="0" displayUnit="µmol">
              <ContainerPath path="225" />
            </InitialCondition>
            <InitialCondition id="QNhjfCtLZEORKfuSNbQldA" name="CYP3A4" dimension="Amount" formula="exnbSmUwiUydr0KQesF1ew" scaleDivisor="1" isPresent="1" negativeValuesAllowed="0" displayUnit="µmol">
              <ContainerPath path="226" />
            </InitialCondition>
            <InitialCondition id="siK7PZE_30Suxn_R7oV3jw" name="CYP3A4" dimension="Amount" formula="exnbSmUwiUydr0KQesF1ew" scaleDivisor="1" isPresent="1" negativeValuesAllowed="0" displayUnit="µmol">
              <ContainerPath path="227" />
            </InitialCondition>
            <InitialCondition id="nH-P8KxmP0yYIClWDR9Izg" name="CYP3A4" dimension="Amount" formula="exnbSmUwiUydr0KQesF1ew" scaleDivisor="1" isPresent="1" negativeValuesAllowed="0" displayUnit="µmol">
              <ContainerPath path="228" />
            </InitialCondition>
            <InitialCondition id="hRtXN-Y9jE6XVYmjuMRvVg" name="CYP3A4" dimension="Amount" formula="exnbSmUwiUydr0KQesF1ew" scaleDivisor="1" isPresent="1" negativeValuesAllowed="0" displayUnit="µmol">
              <ContainerPath path="229" />
            </InitialCondition>
            <InitialCondition id="GfUXvc3PBUOpZ8SuKi_oXQ" name="CYP3A4" dimension="Amount" formula="exnbSmUwiUydr0KQesF1ew" scaleDivisor="1" isPresent="1" negativeValuesAllowed="0" displayUnit="µmol">
              <ContainerPath path="230" />
            </InitialCondition>
            <InitialCondition id="6TicaQOrg02ABTo8z9yw_A" name="CYP3A4" dimension="Amount" formula="exnbSmUwiUydr0KQesF1ew" scaleDivisor="1" isPresent="1" negativeValuesAllowed="0" displayUnit="µmol">
              <ContainerPath path="231" />
            </InitialCondition>
            <InitialCondition id="3RBiCSnFZUSrzlyopoXSWA" name="CYP3A4" dimension="Amount" formula="exnbSmUwiUydr0KQesF1ew" scaleDivisor="1" isPresent="1" negativeValuesAllowed="0" displayUnit="µmol">
              <ContainerPath path="232" />
            </InitialCondition>
            <InitialCondition id="MJzPT46QHU6XHBuaRtp5Nw" name="CYP3A4" dimension="Amount" formula="exnbSmUwiUydr0KQesF1ew" scaleDivisor="1" isPresent="1" negativeValuesAllowed="0" displayUnit="µmol">
              <ContainerPath path="233" />
            </InitialCondition>
            <InitialCondition id="X2qkjGgVKk62h3DdDj493A" name="CYP3A4" dimension="Amount" formula="exnbSmUwiUydr0KQesF1ew" scaleDivisor="1" isPresent="1" negativeValuesAllowed="0" displayUnit="µmol">
              <ContainerPath path="234" />
            </InitialCondition>
            <InitialCondition id="Yz5t9yqwy0aOfQy5MG5erw" name="CYP3A4" dimension="Amount" formula="exnbSmUwiUydr0KQesF1ew" scaleDivisor="1" isPresent="1" negativeValuesAllowed="0" displayUnit="µmol">
              <ContainerPath path="235" />
            </InitialCondition>
            <InitialCondition id="WRyXxRYD6k2aE9JY-1INwQ" name="CYP3A4" dimension="Amount" formula="exnbSmUwiUydr0KQesF1ew" scaleDivisor="1" isPresent="1" negativeValuesAllowed="0" displayUnit="µmol">
              <ContainerPath path="236" />
            </InitialCondition>
            <InitialCondition id="alJw4OaXRUW1AuNOKt8gDA" name="CYP3A4" dimension="Amount" formula="exnbSmUwiUydr0KQesF1ew" scaleDivisor="1" isPresent="1" negativeValuesAllowed="0" displayUnit="µmol">
              <ContainerPath path="237" />
            </InitialCondition>
            <InitialCondition id="0IB_bj_6IkuipjadCpAFkA" name="CYP3A4" dimension="Amount" formula="exnbSmUwiUydr0KQesF1ew" scaleDivisor="1" isPresent="1" negativeValuesAllowed="0" displayUnit="µmol">
              <ContainerPath path="238" />
            </InitialCondition>
            <InitialCondition id="CZPK5ExyBE-rS9kk6JjFKQ" name="CYP3A4" dimension="Amount" formula="exnbSmUwiUydr0KQesF1ew" scaleDivisor="1" isPresent="1" negativeValuesAllowed="0" displayUnit="µmol">
              <ContainerPath path="239" />
            </InitialCondition>
            <InitialCondition id="OSE6E-uQaka2P-vbLLx1yg" name="CYP3A4" dimension="Amount" formula="exnbSmUwiUydr0KQesF1ew" scaleDivisor="1" isPresent="1" negativeValuesAllowed="0" displayUnit="µmol">
              <ContainerPath path="240" />
            </InitialCondition>
            <InitialCondition id="SJxn7aHZaEyV0k4IRHmkYg" name="CYP3A4" dimension="Amount" formula="exnbSmUwiUydr0KQesF1ew" scaleDivisor="1" isPresent="1" negativeValuesAllowed="0" displayUnit="µmol">
              <ContainerPath path="241" />
            </InitialCondition>
            <InitialCondition id="r5yUti-unkC2Br30gfMnYg" name="CYP3A4" dimension="Amount" formula="exnbSmUwiUydr0KQesF1ew" scaleDivisor="1" isPresent="1" negativeValuesAllowed="0" displayUnit="µmol">
              <ContainerPath path="242" />
            </InitialCondition>
            <InitialCondition id="Bo9PFrpTC0iH9kzQc25SBw" name="CYP3A4" dimension="Amount" formula="exnbSmUwiUydr0KQesF1ew" scaleDivisor="1" isPresent="1" negativeValuesAllowed="0" displayUnit="µmol">
              <ContainerPath path="243" />
            </InitialCondition>
            <InitialCondition id="QHMeQd-QU0S-aWA1r4sUKg" name="CYP3A4" dimension="Amount" formula="exnbSmUwiUydr0KQesF1ew" scaleDivisor="1" isPresent="1" negativeValuesAllowed="0" displayUnit="µmol">
              <ContainerPath path="244" />
            </InitialCondition>
            <InitialCondition id="A-9tk9LyCE6TOVw5H9nU0g" name="CYP3A4" dimension="Amount" formula="exnbSmUwiUydr0KQesF1ew" scaleDivisor="1" isPresent="1" negativeValuesAllowed="0" displayUnit="µmol">
              <ContainerPath path="245" />
            </InitialCondition>
            <InitialCondition id="StP2CfA9e0Kh3Fp0RY67fQ" name="CYP3A4" dimension="Amount" formula="exnbSmUwiUydr0KQesF1ew" scaleDivisor="1" isPresent="1" negativeValuesAllowed="0" displayUnit="µmol">
              <ContainerPath path="246" />
            </InitialCondition>
            <InitialCondition id="GMIpskdAOEmud5wFIq5oCA" name="CYP3A4" dimension="Amount" formula="exnbSmUwiUydr0KQesF1ew" scaleDivisor="1" isPresent="1" negativeValuesAllowed="0" displayUnit="µmol">
              <ContainerPath path="247" />
            </InitialCondition>
            <InitialCondition id="lWH0HKg-v0S328dQ7kEQ7w" name="CYP3A4" dimension="Amount" formula="exnbSmUwiUydr0KQesF1ew" scaleDivisor="1" isPresent="1" negativeValuesAllowed="0" displayUnit="µmol">
              <ContainerPath path="248" />
            </InitialCondition>
            <InitialCondition id="PNdj7E5PqEa6ovH_NWMu8A" name="CYP3A4" dimension="Amount" formula="exnbSmUwiUydr0KQesF1ew" scaleDivisor="1" isPresent="1" negativeValuesAllowed="0" displayUnit="µmol">
              <ContainerPath path="249" />
            </InitialCondition>
            <InitialCondition id="pbdkCZRpW02Tb_3xRJnslQ" name="CYP3A4" dimension="Amount" formula="exnbSmUwiUydr0KQesF1ew" scaleDivisor="1" isPresent="1" negativeValuesAllowed="0" displayUnit="µmol">
              <ContainerPath path="250" />
            </InitialCondition>
            <InitialCondition id="O3zUreRQp0OpoOqvzDI9pA" name="CYP3A4" dimension="Amount" formula="exnbSmUwiUydr0KQesF1ew" scaleDivisor="1" isPresent="1" negativeValuesAllowed="0" displayUnit="µmol">
              <ContainerPath path="251" />
            </InitialCondition>
            <InitialCondition id="tudaNOLxckejmI5Xop-y0A" name="CYP3A4" dimension="Amount" formula="exnbSmUwiUydr0KQesF1ew" scaleDivisor="1" isPresent="1" negativeValuesAllowed="0" displayUnit="µmol">
              <ContainerPath path="252" />
            </InitialCondition>
            <InitialCondition id="RbJ1BgjdtUiUaIVabT7mkQ" name="CYP3A4" dimension="Amount" formula="exnbSmUwiUydr0KQesF1ew" scaleDivisor="1" isPresent="1" negativeValuesAllowed="0" displayUnit="µmol">
              <ContainerPath path="253" />
            </InitialCondition>
            <InitialCondition id="UEYmYT1SNEG7B1wD621B0g" name="CYP3A4" dimension="Amount" formula="exnbSmUwiUydr0KQesF1ew" scaleDivisor="1" isPresent="1" negativeValuesAllowed="0" displayUnit="µmol">
              <ContainerPath path="254" />
            </InitialCondition>
            <InitialCondition id="StsxFXz-l0ewvZsgK0T-UA" name="CYP3A4" dimension="Amount" formula="exnbSmUwiUydr0KQesF1ew" scaleDivisor="1" isPresent="1" negativeValuesAllowed="0" displayUnit="µmol">
              <ContainerPath path="255" />
            </InitialCondition>
            <InitialCondition id="P0OEL72UMEyilTNNqT3u1Q" name="CYP3A4" dimension="Amount" formula="exnbSmUwiUydr0KQesF1ew" scaleDivisor="1" isPresent="1" negativeValuesAllowed="0" displayUnit="µmol">
              <ContainerPath path="256" />
            </InitialCondition>
            <InitialCondition id="WTEARbZWdEG2aXhPBX6pMQ" name="CYP3A4" dimension="Amount" formula="exnbSmUwiUydr0KQesF1ew" scaleDivisor="1" isPresent="1" negativeValuesAllowed="0" displayUnit="µmol">
              <ContainerPath path="257" />
            </InitialCondition>
            <InitialCondition id="9hfx2lY24UeQ2GFrcEHzBg" name="CYP3A4" dimension="Amount" formula="exnbSmUwiUydr0KQesF1ew" scaleDivisor="1" isPresent="1" negativeValuesAllowed="0" displayUnit="µmol">
              <ContainerPath path="258" />
            </InitialCondition>
            <InitialCondition id="h7LEX7AgIUKAwUUiJ9HpwA" name="CYP3A4" dimension="Amount" formula="exnbSmUwiUydr0KQesF1ew" scaleDivisor="1" isPresent="1" negativeValuesAllowed="0" displayUnit="µmol">
              <ContainerPath path="259" />
            </InitialCondition>
            <InitialCondition id="1tzvfP8T6ky-mzjods5WJQ" name="CYP3A4" dimension="Amount" formula="exnbSmUwiUydr0KQesF1ew" scaleDivisor="1" isPresent="1" negativeValuesAllowed="0" displayUnit="µmol">
              <ContainerPath path="260" />
            </InitialCondition>
            <InitialCondition id="YU3hxU97BkmWqr6Y5sU_CQ" name="CYP3A4" dimension="Amount" formula="exnbSmUwiUydr0KQesF1ew" scaleDivisor="1" isPresent="1" negativeValuesAllowed="0" displayUnit="µmol">
              <ContainerPath path="261" />
            </InitialCondition>
            <InitialCondition id="5-3zufrsXkaI2t9vuV4UYA" name="CYP3A4" dimension="Amount" formula="exnbSmUwiUydr0KQesF1ew" scaleDivisor="1" isPresent="1" negativeValuesAllowed="0" displayUnit="µmol">
              <ContainerPath path="262" />
            </InitialCondition>
            <InitialCondition id="Vsyg1iywK0iPCZGe1u44hg" name="CYP3A4" dimension="Amount" formula="exnbSmUwiUydr0KQesF1ew" scaleDivisor="1" isPresent="1" negativeValuesAllowed="0" displayUnit="µmol">
              <ContainerPath path="263" />
            </InitialCondition>
            <InitialCondition id="nGmwLtil7EuYKh087vpWgA" name="CYP3A4" dimension="Amount" formula="exnbSmUwiUydr0KQesF1ew" scaleDivisor="1" isPresent="1" negativeValuesAllowed="0" displayUnit="µmol">
              <ContainerPath path="264" />
            </InitialCondition>
            <InitialCondition id="zlms0qofIk6_R3Y8R5XZSg" name="CYP3A4" dimension="Amount" formula="exnbSmUwiUydr0KQesF1ew" scaleDivisor="1" isPresent="1" negativeValuesAllowed="0" displayUnit="µmol">
              <ContainerPath path="265" />
            </InitialCondition>
            <InitialCondition id="bLpyewwAWEiWkp6f23sjKg" name="CYP3A4" dimension="Amount" formula="exnbSmUwiUydr0KQesF1ew" scaleDivisor="1" isPresent="1" negativeValuesAllowed="0" displayUnit="µmol">
              <ContainerPath path="266" />
            </InitialCondition>
            <InitialCondition id="_PlEN4WpKkC6EvyI2dO33g" name="CYP3A4" dimension="Amount" formula="exnbSmUwiUydr0KQesF1ew" scaleDivisor="1" isPresent="1" negativeValuesAllowed="0" displayUnit="µmol">
              <ContainerPath path="267" />
            </InitialCondition>
            <InitialCondition id="qLo0DesCPUq0C1bZdebKhw" name="CYP3A4" dimension="Amount" formula="exnbSmUwiUydr0KQesF1ew" scaleDivisor="1" isPresent="1" negativeValuesAllowed="0" displayUnit="µmol">
              <ContainerPath path="268" />
            </InitialCondition>
            <InitialCondition id="FulI-uiTb06UkmtYph87-w" name="CYP3A4" dimension="Amount" formula="exnbSmUwiUydr0KQesF1ew" scaleDivisor="1" isPresent="1" negativeValuesAllowed="0" displayUnit="µmol">
              <ContainerPath path="269" />
            </InitialCondition>
            <InitialCondition id="nClakL2m80SB-m6s2wIXNA" name="CYP3A4" dimension="Amount" formula="exnbSmUwiUydr0KQesF1ew" scaleDivisor="1" isPresent="1" negativeValuesAllowed="0" displayUnit="µmol">
              <ContainerPath path="270" />
            </InitialCondition>
            <InitialCondition id="EjxonTGSmUmkzIsEfXy74A" name="CYP3A4" dimension="Amount" formula="exnbSmUwiUydr0KQesF1ew" scaleDivisor="1" isPresent="1" negativeValuesAllowed="0" displayUnit="µmol">
              <ContainerPath path="271" />
            </InitialCondition>
            <InitialCondition id="IgnduTHzF0Og0Ac-rbOgBg" name="CYP3A4" dimension="Amount" formula="exnbSmUwiUydr0KQesF1ew" scaleDivisor="1" isPresent="1" negativeValuesAllowed="0" displayUnit="µmol">
              <ContainerPath path="272" />
            </InitialCondition>
            <InitialCondition id="HwqF2CZbikOd5yAxH0QIHA" name="CYP3A4" dimension="Amount" formula="exnbSmUwiUydr0KQesF1ew" scaleDivisor="1" isPresent="1" negativeValuesAllowed="0" displayUnit="µmol">
              <ContainerPath path="273" />
            </InitialCondition>
            <InitialCondition id="lSiFuR7ySESvO8DPBVNNEg" name="CYP3A4" dimension="Amount" formula="exnbSmUwiUydr0KQesF1ew" scaleDivisor="1" isPresent="1" negativeValuesAllowed="0" displayUnit="µmol">
              <ContainerPath path="274" />
            </InitialCondition>
            <InitialCondition id="31O8CGEGL0C6A2K8xe8itg" name="CYP3A4" dimension="Amount" formula="exnbSmUwiUydr0KQesF1ew" scaleDivisor="1" isPresent="1" negativeValuesAllowed="0" displayUnit="µmol">
              <ContainerPath path="275" />
            </InitialCondition>
            <InitialCondition id="80eZIQ9130uqf7WNN3bqIw" name="CYP3A4" dimension="Amount" formula="exnbSmUwiUydr0KQesF1ew" scaleDivisor="1" isPresent="1" negativeValuesAllowed="0" displayUnit="µmol">
              <ContainerPath path="276" />
            </InitialCondition>
            <InitialCondition id="YKIfsEQYKEalz9jJgJEwCg" name="CYP3A4" dimension="Amount" formula="exnbSmUwiUydr0KQesF1ew" scaleDivisor="1" isPresent="1" negativeValuesAllowed="0" displayUnit="µmol">
              <ContainerPath path="277" />
            </InitialCondition>
            <InitialCondition id="UXyFAqDiSk2NLcxoyCl_cQ" name="CYP3A4" dimension="Amount" formula="exnbSmUwiUydr0KQesF1ew" scaleDivisor="1" isPresent="1" negativeValuesAllowed="0" displayUnit="µmol">
              <ContainerPath path="278" />
            </InitialCondition>
            <InitialCondition id="NOHg7Oe8702jieATJ6fIxg" name="CYP3A4" dimension="Amount" formula="exnbSmUwiUydr0KQesF1ew" scaleDivisor="1" isPresent="1" negativeValuesAllowed="0" displayUnit="µmol">
              <ContainerPath path="279" />
            </InitialCondition>
            <InitialCondition id="l-j2fOJKA06bQzdIyUKvBQ" name="CYP3A4" dimension="Amount" formula="exnbSmUwiUydr0KQesF1ew" scaleDivisor="1" isPresent="1" negativeValuesAllowed="0" displayUnit="µmol">
              <ContainerPath path="280" />
            </InitialCondition>
            <InitialCondition id="OoCho6JeiUGosu3x_cahJg" name="CYP3A4" dimension="Amount" formula="exnbSmUwiUydr0KQesF1ew" scaleDivisor="1" isPresent="1" negativeValuesAllowed="0" displayUnit="µmol">
              <ContainerPath path="281" />
            </InitialCondition>
            <InitialCondition id="Ehf6VVsim0Cq4K-L5EJYDA" name="CYP3A4" dimension="Amount" formula="exnbSmUwiUydr0KQesF1ew" scaleDivisor="1" isPresent="1" negativeValuesAllowed="0" displayUnit="µmol">
              <ContainerPath path="282" />
            </InitialCondition>
            <InitialCondition id="tIIB1YBI5EegIvJrOCA-QA" name="CYP3A4" dimension="Amount" formula="exnbSmUwiUydr0KQesF1ew" scaleDivisor="1" isPresent="1" negativeValuesAllowed="0" displayUnit="µmol">
              <ContainerPath path="283" />
            </InitialCondition>
            <InitialCondition id="dsob8V-BY06GQNKSutsvdg" name="CYP3A4" dimension="Amount" formula="exnbSmUwiUydr0KQesF1ew" scaleDivisor="1" isPresent="1" negativeValuesAllowed="0" displayUnit="µmol">
              <ContainerPath path="284" />
            </InitialCondition>
            <InitialCondition id="PxVQ-BCoV0eddJlnS_sFrQ" name="CYP3A4" dimension="Amount" formula="exnbSmUwiUydr0KQesF1ew" scaleDivisor="1" isPresent="1" negativeValuesAllowed="0" displayUnit="µmol">
              <ContainerPath path="285" />
            </InitialCondition>
            <InitialCondition id="pzBdWSZVNkuwNMs-r028iQ" name="CYP3A4" dimension="Amount" formula="exnbSmUwiUydr0KQesF1ew" scaleDivisor="1" isPresent="1" negativeValuesAllowed="0" displayUnit="µmol">
              <ContainerPath path="286" />
            </InitialCondition>
            <InitialCondition id="jkHyOhJ0KUChqlWlY9N8cw" name="CYP3A4" dimension="Amount" formula="exnbSmUwiUydr0KQesF1ew" scaleDivisor="1" isPresent="1" negativeValuesAllowed="0" displayUnit="µmol">
              <ContainerPath path="287" />
            </InitialCondition>
            <InitialCondition id="TqY7d-l0802fgEfAH9dQGQ" name="CYP3A4" dimension="Amount" formula="exnbSmUwiUydr0KQesF1ew" scaleDivisor="1" isPresent="1" negativeValuesAllowed="0" displayUnit="µmol">
              <ContainerPath path="288" />
            </InitialCondition>
            <InitialCondition id="kPG3uBOcLk29smDp6G8mPA" name="CYP3A4" dimension="Amount" formula="exnbSmUwiUydr0KQesF1ew" scaleDivisor="1" isPresent="1" negativeValuesAllowed="0" displayUnit="µmol">
              <ContainerPath path="289" />
            </InitialCondition>
            <InitialCondition id="Ez7tTpL_IE-HFpnDEmCjGg" name="CYP3A4" dimension="Amount" formula="exnbSmUwiUydr0KQesF1ew" scaleDivisor="1" isPresent="1" negativeValuesAllowed="0" displayUnit="µmol">
              <ContainerPath path="290" />
            </InitialCondition>
            <InitialCondition id="V7mBE2SMq0GrOhB1glXD7w" name="CYP3A4" dimension="Amount" formula="exnbSmUwiUydr0KQesF1ew" scaleDivisor="1" isPresent="1" negativeValuesAllowed="0" displayUnit="µmol">
              <ContainerPath path="291" />
            </InitialCondition>
            <InitialCondition id="bQNGsbR790KgeAAFqgEPGg" name="CYP3A4" dimension="Amount" formula="exnbSmUwiUydr0KQesF1ew" scaleDivisor="1" isPresent="1" negativeValuesAllowed="0" displayUnit="µmol">
              <ContainerPath path="292" />
            </InitialCondition>
            <InitialCondition id="UzjQKdLS7Em5k6s_P3i0lQ" name="CYP3A4" dimension="Amount" formula="exnbSmUwiUydr0KQesF1ew" scaleDivisor="1" isPresent="1" negativeValuesAllowed="0" displayUnit="µmol">
              <ContainerPath path="293" />
            </InitialCondition>
            <InitialCondition id="7EVOOlBsbE2vRGLwl_8isw" name="CYP3A4" dimension="Amount" formula="exnbSmUwiUydr0KQesF1ew" scaleDivisor="1" isPresent="1" negativeValuesAllowed="0" displayUnit="µmol">
              <ContainerPath path="294" />
            </InitialCondition>
            <InitialCondition id="-27HLDJQeUSigssSvfPNPg" name="CYP3A4" dimension="Amount" formula="exnbSmUwiUydr0KQesF1ew" scaleDivisor="1" isPresent="1" negativeValuesAllowed="0" displayUnit="µmol">
              <ContainerPath path="295" />
            </InitialCondition>
            <InitialCondition id="fKm9F4s6lUykJEAE9VwYJA" name="CYP3A4" dimension="Amount" formula="exnbSmUwiUydr0KQesF1ew" scaleDivisor="1" isPresent="1" negativeValuesAllowed="0" displayUnit="µmol">
              <ContainerPath path="296" />
            </InitialCondition>
            <InitialCondition id="-lqgL2JXcE6xBxQ78OqKaA" name="CYP3A4" dimension="Amount" formula="exnbSmUwiUydr0KQesF1ew" scaleDivisor="1" isPresent="1" negativeValuesAllowed="0" displayUnit="µmol">
              <ContainerPath path="297" />
            </InitialCondition>
            <InitialCondition id="e4EBB45E_kCSCvPLWkUO-g" name="CYP3A4" dimension="Amount" formula="exnbSmUwiUydr0KQesF1ew" scaleDivisor="1" isPresent="1" negativeValuesAllowed="0" displayUnit="µmol">
              <ContainerPath path="298" />
            </InitialCondition>
            <InitialCondition id="yJuV4RcD_kegg9G_Q-6_1w" name="CYP3A4" dimension="Amount" formula="exnbSmUwiUydr0KQesF1ew" scaleDivisor="1" isPresent="1" negativeValuesAllowed="0" displayUnit="µmol">
              <ContainerPath path="299" />
            </InitialCondition>
            <InitialCondition id="oZP9M6C6V0yketASndSL5g" name="CYP3A4" dimension="Amount" formula="exnbSmUwiUydr0KQesF1ew" scaleDivisor="1" isPresent="1" negativeValuesAllowed="0" displayUnit="µmol">
              <ContainerPath path="300" />
            </InitialCondition>
            <InitialCondition id="Q-_bU8LWQE2HIWuinDDpTg" name="CYP3A4" dimension="Amount" formula="exnbSmUwiUydr0KQesF1ew" scaleDivisor="1" isPresent="1" negativeValuesAllowed="0" displayUnit="µmol">
              <ContainerPath path="301" />
            </InitialCondition>
            <InitialCondition id="QUgwV4CZvUSwIzMS211Gyw" name="CYP3A4" dimension="Amount" formula="exnbSmUwiUydr0KQesF1ew" scaleDivisor="1" isPresent="1" negativeValuesAllowed="0" displayUnit="µmol">
              <ContainerPath path="302" />
            </InitialCondition>
            <InitialCondition id="TU5At-Lqg0m49OiUn7JhAg" name="CYP3A4" dimension="Amount" formula="exnbSmUwiUydr0KQesF1ew" scaleDivisor="1" isPresent="1" negativeValuesAllowed="0" displayUnit="µmol">
              <ContainerPath path="303" />
            </InitialCondition>
            <InitialCondition id="HNiTLvmb7UKhOZCoXOhlyQ" name="CYP3A4" dimension="Amount" formula="exnbSmUwiUydr0KQesF1ew" scaleDivisor="1" isPresent="1" negativeValuesAllowed="0" displayUnit="µmol">
              <ContainerPath path="304" />
            </InitialCondition>
            <InitialCondition id="svhDv-yj80mJSoneSekImQ" name="CYP3A4" dimension="Amount" formula="exnbSmUwiUydr0KQesF1ew" scaleDivisor="1" isPresent="1" negativeValuesAllowed="0" displayUnit="µmol">
              <ContainerPath path="305" />
            </InitialCondition>
            <InitialCondition id="5kAp1YpLWEGo6n9J7BPxXg" name="CYP3A4" dimension="Amount" formula="exnbSmUwiUydr0KQesF1ew" scaleDivisor="1" isPresent="1" negativeValuesAllowed="0" displayUnit="µmol">
              <ContainerPath path="306" />
            </InitialCondition>
          </InitialConditions>
          <FormulaCache>
            <Formulas>
              <Formula id="mhIX0BpxNkCsMmspMSLh8Q" name="InitialConcentrationPlasma_VascularSystem" dim="Concentration (molar)" formula="(1 - HCT) &gt; 0 ? RC * (rel_exp_pls + rel_exp_bc * f_exp_bc_membrane * HCT / (1 - HCT)) : 0">
                <Paths>
                  <Path path="307" as="308" dim="309" />
                  <Path path="310" as="311" dim="312" />
                  <Path path="313" as="314" dim="309" />
                  <Path path="315" as="316" dim="309" />
                  <Path path="317" as="318" />
                </Paths>
              </Formula>
              <Formula id="9tnHgMwOXEqlJON1eeptow" name="InitialConcentrationBloodCells" dim="Concentration (molar)" formula="RC * rel_exp_bc * f_exp_bc_cell">
                <Paths>
                  <Path path="319" as="320" dim="309" />
                  <Path path="310" as="311" dim="312" />
                  <Path path="313" as="314" dim="309" />
                </Paths>
              </Formula>
              <Formula id="v8bM_ApAqUWBqHDc0epnfw" name="InitialConcentrationPlasma" dim="Concentration (molar)" formula="(f_vas * (1 - HCT) * V_org) &gt; 0 ? RC * (rel_exp_pls + rel_exp_bc * f_exp_bc_membrane * HCT / (1 - HCT) + rel_exp_vasend * f_exp_vasend_plasma * V_vasend / (f_vas * (1 - HCT) * V_org)) : 0">
                <Paths>
                  <Path path="321" as="322" />
                  <Path path="323" as="324" dim="325" />
                  <Path path="326" as="327" dim="325" />
                  <Path path="307" as="308" dim="309" />
                  <Path path="328" as="329" dim="309" />
                  <Path path="310" as="311" dim="312" />
                  <Path path="313" as="314" dim="309" />
                  <Path path="315" as="316" dim="309" />
                  <Path path="330" as="331" dim="309" />
                  <Path path="317" as="318" />
                </Paths>
              </Formula>
              <Formula id="S9Z2TnHkB0OPi11LN0l8zg" name="PARAM_f_exp_interstitial" dim="Fraction" formula="1 - f_exp_org_cell">
                <Paths>
                  <Path path="332" as="333" dim="309" />
                </Paths>
              </Formula>
              <Formula id="jyJLGQt1EEayI41F7szJIg" name="InitialConcentrationInterstitial" dim="Concentration (molar)" formula="(f_int * V_org) &gt; 0 ? RC * (rel_exp_org * f_exp_org_int * 1/ f_int + rel_exp_vasend * f_exp_vasend_tissue * V_vasend / (f_int * V_org)) : 0">
                <Paths>
                  <Path path="334" as="335" dim="309" />
                  <Path path="336" as="337" />
                  <Path path="323" as="324" dim="325" />
                  <Path path="326" as="327" dim="325" />
                  <Path path="338" as="339" dim="309" />
                  <Path path="310" as="311" dim="312" />
                  <Path path="340" as="341" dim="309" />
                  <Path path="330" as="331" dim="309" />
                </Paths>
              </Formula>
              <Formula id="ijjE-sXP9Ea8DeBTLzySZQ" name="InitialConcentrationIntracellular" dim="Concentration (molar)" formula="RC * rel_exp_org * f_exp_org_cell * 1 / f_cell">
                <Paths>
                  <Path path="342" as="333" dim="309" />
                  <Path path="343" as="344" />
                  <Path path="345" as="341" dim="309" />
                  <Path path="310" as="311" dim="312" />
                </Paths>
              </Formula>
              <Formula id="FwwcohmZV02QdoS6wV2dHQ" name="InitialConcentrationEndosome" dim="Concentration (molar)" formula="f_endo &gt; 0 ? RC * rel_exp_vasend * f_exp_vasend_endosomes * 1 / f_endo : 0">
                <Paths>
                  <Path path="346" as="347" dim="309" />
                  <Path path="348" as="349" dim="309" />
                  <Path path="310" as="311" dim="312" />
                  <Path path="330" as="331" dim="309" />
                </Paths>
              </Formula>
              <Formula id="_piHq73pakqwqQDBIxlqSA" name="InitialConcentrationLumen" dim="Concentration (molar)" formula="RC * rel_exp_org">
                <Paths>
                  <Path path="345" as="341" dim="309" />
                  <Path path="310" as="311" dim="312" />
                </Paths>
              </Formula>
              <DistributedTableFormula id="9B5KoFZk30CJ-xFsGf9qRg" name="Ontogeny for CYP3A4 - Duodenum" xDim="Age in years" xName="Post menstrual age" yName="Ontogeny for CYP3A4 - Duodenum" useDerivedValues="0" percentile="0" xDisplayUnit="year(s)" yDisplayUnit="">
                <AllPoints>
                  <ValuePoint x="0.01" y="0.0011" restartSolver="0" />
                  <ValuePoint x="0.03" y="0.0086" restartSolver="0" />
                  <ValuePoint x="0.53" y="0.23" restartSolver="0" />
                  <ValuePoint x="0.59" y="0.25" restartSolver="0" />
                  <ValuePoint x="0.77" y="0.32" restartSolver="0" />
                  <ValuePoint x="1.08" y="0.41" restartSolver="0" />
                  <ValuePoint x="1.44" y="0.5" restartSolver="0" />
                  <ValuePoint x="1.92" y="0.59" restartSolver="0" />
                  <ValuePoint x="2.41" y="0.66" restartSolver="0" />
                  <ValuePoint x="3.13" y="0.73" restartSolver="0" />
                  <ValuePoint x="3.97" y="0.78" restartSolver="0" />
                  <ValuePoint x="5.17" y="0.83" restartSolver="0" />
                  <ValuePoint x="6.87" y="0.87" restartSolver="0" />
                  <ValuePoint x="9.29" y="0.91" restartSolver="0" />
                  <ValuePoint x="13.18" y="0.94" restartSolver="0" />
                  <ValuePoint x="17.8" y="0.96" restartSolver="0" />
                  <ValuePoint x="25.51" y="0.97" restartSolver="0" />
                  <ValuePoint x="38.25" y="0.98" restartSolver="0" />
                  <ValuePoint x="60.21" y="0.99" restartSolver="0" />
                  <ValuePoint x="101.04" y="1" restartSolver="0" />
                </AllPoints>
                <AllDistributionMetaData>
                  <DistributionMetaData mean="0.0011" deviation="13.99" distribution="LogNormal" />
                  <DistributionMetaData mean="0.0086" deviation="5.87" distribution="LogNormal" />
                  <DistributionMetaData mean="0.23" deviation="1.67" distribution="LogNormal" />
                  <DistributionMetaData mean="0.25" deviation="1.63" distribution="LogNormal" />
                  <DistributionMetaData mean="0.32" deviation="1.52" distribution="LogNormal" />
                  <DistributionMetaData mean="0.41" deviation="1.45" distribution="LogNormal" />
                  <DistributionMetaData mean="0.5" deviation="1.45" distribution="LogNormal" />
                  <DistributionMetaData mean="0.59" deviation="1.47" distribution="LogNormal" />
                  <DistributionMetaData mean="0.66" deviation="1.48" distribution="LogNormal" />
                  <DistributionMetaData mean="0.73" deviation="1.49" distribution="LogNormal" />
                  <DistributionMetaData mean="0.78" deviation="1.49" distribution="LogNormal" />
                  <DistributionMetaData mean="0.83" deviation="1.49" distribution="LogNormal" />
                  <DistributionMetaData mean="0.87" deviation="1.46" distribution="LogNormal" />
                  <DistributionMetaData mean="0.91" deviation="1.47" distribution="LogNormal" />
                  <DistributionMetaData mean="0.94" deviation="1.48" distribution="LogNormal" />
                  <DistributionMetaData mean="0.96" deviation="1.47" distribution="LogNormal" />
                  <DistributionMetaData mean="0.97" deviation="1.47" distribution="LogNormal" />
                  <DistributionMetaData mean="0.98" deviation="1.45" distribution="LogNormal" />
                  <DistributionMetaData mean="0.99" deviation="1.46" distribution="LogNormal" />
                  <DistributionMetaData mean="1" deviation="1.43" distribution="LogNormal" />
                </AllDistributionMetaData>
              </DistributedTableFormula>
              <DistributedTableFormula id="M7DMLTC4dEyAWOrAZKaIAA" name="Ontogeny for CYP3A4 - Liver" xDim="Age in years" xName="Post menstrual age" yName="Ontogeny for CYP3A4 - Liver" useDerivedValues="0" percentile="0" xDisplayUnit="year(s)" yDisplayUnit="">
                <AllPoints>
                  <ValuePoint x="0.18" y="0.001" restartSolver="0" />
                  <ValuePoint x="0.37" y="0.011" restartSolver="0" />
                  <ValuePoint x="0.5" y="0.03" restartSolver="0" />
                  <ValuePoint x="0.63" y="0.064" restartSolver="0" />
                  <ValuePoint x="0.77" y="0.12" restartSolver="0" />
                  <ValuePoint x="0.92" y="0.2" restartSolver="0" />
                  <ValuePoint x="1.39" y="0.49" restartSolver="0" />
                  <ValuePoint x="1.55" y="0.58" restartSolver="0" />
                  <ValuePoint x="1.73" y="0.67" restartSolver="0" />
                  <ValuePoint x="1.91" y="0.74" restartSolver="0" />
                  <ValuePoint x="2.08" y="0.79" restartSolver="0" />
                  <ValuePoint x="2.26" y="0.83" restartSolver="0" />
                  <ValuePoint x="2.5" y="0.87" restartSolver="0" />
                  <ValuePoint x="2.84" y="0.91" restartSolver="0" />
                  <ValuePoint x="3.19" y="0.94" restartSolver="0" />
                  <ValuePoint x="3.81" y="0.97" restartSolver="0" />
                  <ValuePoint x="4.69" y="0.98" restartSolver="0" />
                  <ValuePoint x="6.48" y="0.99" restartSolver="0" />
                  <ValuePoint x="11.17" y="1" restartSolver="0" />
                </AllPoints>
                <AllDistributionMetaData>
                  <DistributionMetaData mean="0.001" deviation="4.63" distribution="LogNormal" />
                  <DistributionMetaData mean="0.011" deviation="3.22" distribution="LogNormal" />
                  <DistributionMetaData mean="0.03" deviation="2.73" distribution="LogNormal" />
                  <DistributionMetaData mean="0.064" deviation="2.46" distribution="LogNormal" />
                  <DistributionMetaData mean="0.12" deviation="2.22" distribution="LogNormal" />
                  <DistributionMetaData mean="0.2" deviation="1.92" distribution="LogNormal" />
                  <DistributionMetaData mean="0.49" deviation="1.45" distribution="LogNormal" />
                  <DistributionMetaData mean="0.58" deviation="1.37" distribution="LogNormal" />
                  <DistributionMetaData mean="0.67" deviation="1.31" distribution="LogNormal" />
                  <DistributionMetaData mean="0.74" deviation="1.26" distribution="LogNormal" />
                  <DistributionMetaData mean="0.79" deviation="1.23" distribution="LogNormal" />
                  <DistributionMetaData mean="0.83" deviation="1.22" distribution="LogNormal" />
                  <DistributionMetaData mean="0.87" deviation="1.19" distribution="LogNormal" />
                  <DistributionMetaData mean="0.91" deviation="1.18" distribution="LogNormal" />
                  <DistributionMetaData mean="0.94" deviation="1.18" distribution="LogNormal" />
                  <DistributionMetaData mean="0.97" deviation="1.18" distribution="LogNormal" />
                  <DistributionMetaData mean="0.98" deviation="1.19" distribution="LogNormal" />
                  <DistributionMetaData mean="0.99" deviation="1.18" distribution="LogNormal" />
                  <DistributionMetaData mean="1" deviation="1.18" distribution="LogNormal" />
                </AllDistributionMetaData>
              </DistributedTableFormula>
              <TableFormulaWithXArgument id="PLNakLmCb028JYrxKEOJBg" name="TableFormulaWithXArgument_OntogenyFactor" tableObjectAlias="Table" xArgumentAlias="XArg">
                <Paths>
                  <Path path="350" as="351" />
                  <Path path="352" as="353" dim="354" />
                </Paths>
              </TableFormulaWithXArgument>
              <TableFormulaWithXArgument id="Hzu2xNEMDEGnkcfbiSxhsQ" name="TableFormulaWithXArgument_OntogenyFactorGI" tableObjectAlias="Table" xArgumentAlias="XArg">
                <Paths>
                  <Path path="355" as="351" />
                  <Path path="352" as="353" dim="354" />
                </Paths>
              </TableFormulaWithXArgument>
              <Formula id="OZ2UkcEc-k-3MsOMq6ISlw" name="PARAM_f_exp_bc_membrane" dim="Fraction" formula="1 - f_exp_bc_cell">
                <Paths>
                  <Path path="356" as="320" dim="309" />
                </Paths>
              </Formula>
              <Formula id="eF0mw-fndUGNNB-fOil-kA" name="PARAM_f_exp_vasc_tissue_side" dim="Fraction" formula="1 - f_exp_vasend_endosomes - f_exp_vasend_plasma">
                <Paths>
                  <Path path="357" as="349" dim="309" />
                  <Path path="358" as="329" dim="309" />
                </Paths>
              </Formula>
              <Formula id="DYGyBf-bIkWwsZSuv2J1mg" name="PARAM_Degradation_Coefficient" dim="Inversed time" formula="ln(2)/tHalf">
                <Paths>
                  <Path path="359" as="360" dim="361" />
                </Paths>
              </Formula>
              <Formula id="SlJmR2aiDUK7RErulaAhyw" name="PARAM_StartAmount_Protein" dim="Amount" formula="f_onto * f_disease * C_0 * V">
                <Paths>
                  <Path path="362" as="363" dim="312" />
                  <Path path="364" as="365" />
                  <Path path="366" as="367" />
                  <Path path="368" as="369" dim="325" />
                </Paths>
              </Formula>
              <Formula id="Wf1KheeTKUucvljPRncNcw" name="PARAM_P_int_InVitro" dim="Velocity" formula="IsSmallMolecule ? 266 * (MWEff * 1E9) ^ ( - 4.5) * 10^LogMA * 60 *1E-1 : 0">
                <Paths>
                  <Path path="370" as="371" dim="372" />
                  <Path path="373" as="374" />
                  <Path path="375" as="376" dim="377" />
                </Paths>
              </Formula>
              <Formula id="pGph8nh5ekCxh3FI4LLZ7Q" name="PARAM_MWEff" dim="Molecular weight" formula="MW - F * 0.000000017 - Cl * 0.000000022 - Br * 0.000000062 - I * 0.000000098">
                <Paths>
                  <Path path="378" as="379" />
                  <Path path="380" as="381" />
                  <Path path="382" as="383" />
                  <Path path="384" as="385" />
                  <Path path="386" as="387" dim="372" />
                </Paths>
              </Formula>
              <Formula id="S6rD9uGinEeWL3mXm1J3NA" name="PARAM_HasHalogens" formula="Br + Chlor + F + I &gt; 0">
                <Paths>
                  <Path path="378" as="379" />
                  <Path path="380" as="388" />
                  <Path path="382" as="383" />
                  <Path path="384" as="385" />
                </Paths>
              </Formula>
              <Formula id="7s3ifX6xy0SzP7oNkTRfGg" name="PARAM_IsDiproticAcid" formula="pKa_Acids_Count=2 &amp; pKa_Bases_Count = 0 ? 1 : 0">
                <Paths>
                  <Path path="389" as="390" />
                  <Path path="391" as="392" />
                </Paths>
              </Formula>
              <Formula id="25NmGJd4_U2rqtpJy5FHuA" name="PARAM_IsDiproticBase" formula="pKa_Acids_Count=0 &amp; pKa_Bases_Count = 2 ? 1 : 0">
                <Paths>
                  <Path path="389" as="390" />
                  <Path path="391" as="392" />
                </Paths>
              </Formula>
              <Formula id="7U3DAnFjVU-QmyvTqnylnA" name="PARAM_IsDiproticBaseMonoproticAcid" formula="pKa_Acids_Count=1 &amp; pKa_Bases_Count = 2 ? 1 : 0">
                <Paths>
                  <Path path="389" as="390" />
                  <Path path="391" as="392" />
                </Paths>
              </Formula>
              <Formula id="p2_BSW8-1EmCfF-2_16wyA" name="PARAM_IsMonoproticAcid" formula="pKa_Acids_Count=1 &amp; pKa_Bases_Count = 0 ? 1 : 0">
                <Paths>
                  <Path path="389" as="390" />
                  <Path path="391" as="392" />
                </Paths>
              </Formula>
              <Formula id="6_iRF8F7Wke5-SfD29kXQA" name="PARAM_IsMonoproticBase" formula="pKa_Acids_Count=0 &amp; pKa_Bases_Count = 1 ? 1 : 0">
                <Paths>
                  <Path path="389" as="390" />
                  <Path path="391" as="392" />
                </Paths>
              </Formula>
              <Formula id="qR0ZEt_iMUalhnPx4d8Fhw" name="PARAM_IsMonoproticBaseDiproticAcid" formula="pKa_Acids_Count=2 &amp; pKa_Bases_Count = 1 ? 1 : 0">
                <Paths>
                  <Path path="389" as="390" />
                  <Path path="391" as="392" />
                </Paths>
              </Formula>
              <Formula id="eyX2-rpmF0e909SsfEGRLg" name="PARAM_IsMonoproticBaseMonoproticAcid" formula="pKa_Acids_Count=1 &amp; pKa_Bases_Count = 1 ? 1 : 0">
                <Paths>
                  <Path path="389" as="390" />
                  <Path path="391" as="392" />
                </Paths>
              </Formula>
              <Formula id="BpvA_M1wnEqUcT1I8hpptA" name="PARAM_IsNeutral" formula="CT_0 = 0 AND CT_1 = 0 AND CT_2 = 0">
                <Paths>
                  <Path path="393" as="394" />
                  <Path path="395" as="396" />
                  <Path path="397" as="398" />
                </Paths>
              </Formula>
              <Formula id="72Lax_K02EO_dbVntzWsSg" name="PARAM_HasStrongBase" formula="(CT_0=1 AND pKa_0&gt;=7) OR (CT_1=1 AND pKa_1&gt;=7) OR (CT_2=1 AND pKa_2&gt;=7)">
                <Paths>
                  <Path path="393" as="394" />
                  <Path path="395" as="396" />
                  <Path path="397" as="398" />
                  <Path path="399" as="400" />
                  <Path path="401" as="402" />
                  <Path path="403" as="404" />
                </Paths>
              </Formula>
              <Formula id="AIMtM1V94Eiel7XN4PQdSw" name="PARAM_IsTriproticAcid" formula="pKa_Acids_Count=3 &amp; pKa_Bases_Count = 0 ? 1 : 0">
                <Paths>
                  <Path path="389" as="390" />
                  <Path path="391" as="392" />
                </Paths>
              </Formula>
              <Formula id="n-oYBj39LEqbhZC3WHZYeA" name="PARAM_IsTriproticBase" formula="pKa_Acids_Count=0 &amp; pKa_Bases_Count = 3 ? 1 : 0">
                <Paths>
                  <Path path="389" as="390" />
                  <Path path="391" as="392" />
                </Paths>
              </Formula>
              <Formula id="PH7kszx0Y0-VURdd3lXaVA" name="PARAM_pKa_Acid_0" formula="pKa_OneAcid_0+pKa_TwoAcids_0+pKa_ThreeAcids_0">
                <Paths>
                  <Path path="405" as="406" />
                  <Path path="407" as="408" />
                  <Path path="409" as="410" />
                </Paths>
              </Formula>
              <Formula id="xdvyRPZRTkOfddm4zYFWag" name="PARAM_pKa_Acid_1" formula="pKa_TwoAcids_1+pKa_ThreeAcids_1">
                <Paths>
                  <Path path="411" as="412" />
                  <Path path="413" as="414" />
                </Paths>
              </Formula>
              <Formula id="UkxYbzXIGk6tI5wO1cQT7w" name="PARAM_pKa_Acid_2" formula="IsTriproticAcid ? Max (pKa_0; Max (pKa_1; pKa_2)) : 0">
                <Paths>
                  <Path path="415" as="416" />
                  <Path path="399" as="400" />
                  <Path path="401" as="402" />
                  <Path path="403" as="404" />
                </Paths>
              </Formula>
              <Formula id="RCh0v4piyUS0H8bvCP4FNA" name="PARAM_pKa_Acids_Count" formula="(CT0 = CT_ACID ? 1 : 0) + (CT1 = CT_ACID ? 1 : 0) + (CT2 = CT_ACID ? 1 : 0)">
                <Paths>
                  <Path path="417" as="418" />
                  <Path path="393" as="419" />
                  <Path path="395" as="420" />
                  <Path path="397" as="421" />
                </Paths>
              </Formula>
              <Formula id="vMejSIdudUigb7WO0SF7bQ" name="PARAM_pKa_Base_0" formula="pKa_OneBase_0+pKa_TwoBases_0+pKa_ThreeBases_0">
                <Paths>
                  <Path path="422" as="423" />
                  <Path path="424" as="425" />
                  <Path path="426" as="427" />
                </Paths>
              </Formula>
              <Formula id="f-pqTe0o10SzGd9FoYoAVA" name="PARAM_pKa_Base_1" formula="pKa_TwoBases_1+pKa_ThreeBases_1">
                <Paths>
                  <Path path="428" as="429" />
                  <Path path="430" as="431" />
                </Paths>
              </Formula>
              <Formula id="T7F9IPkerESv0ym5VYDAXw" name="PARAM_pKa_Base_2" formula="IsTriproticBase ? Max (pKa_0; Max (pKa_1; pKa_2)) : 0">
                <Paths>
                  <Path path="432" as="433" />
                  <Path path="399" as="400" />
                  <Path path="401" as="402" />
                  <Path path="403" as="404" />
                </Paths>
              </Formula>
              <Formula id="fRYoLMUa9UudZSjnghT1dA" name="PARAM_pKa_Bases_Count" formula="(CT0 = CT_BASE ? 1 : 0) + (CT1 = CT_BASE ? 1 : 0) + (CT2 = CT_BASE ? 1 : 0)">
                <Paths>
                  <Path path="434" as="435" />
                  <Path path="393" as="419" />
                  <Path path="395" as="420" />
                  <Path path="397" as="421" />
                </Paths>
              </Formula>
              <Formula id="-J8Sm8bcIkGz1Wvr--d1Vg" name="PARAM_pKa_OneAcid_0" formula="pKa_Acids_Count=1 ? (CT0=CT_ACID ? pKa_0 : (CT1=CT_ACID ? pKa_1 : pKa_2)) : 0">
                <Paths>
                  <Path path="417" as="418" />
                  <Path path="393" as="419" />
                  <Path path="395" as="420" />
                  <Path path="399" as="400" />
                  <Path path="401" as="402" />
                  <Path path="403" as="404" />
                  <Path path="389" as="390" />
                </Paths>
              </Formula>
              <Formula id="u5WRWXG6jE-DA_mHv4H1Xg" name="PARAM_pKa_OneBase_0" formula="pKa_Bases_Count=1 ? (CT0=CT_BASE ? pKa_0 : (CT1=CT_BASE ? pKa_1 : pKa_2)) : 0">
                <Paths>
                  <Path path="434" as="435" />
                  <Path path="393" as="419" />
                  <Path path="395" as="420" />
                  <Path path="399" as="400" />
                  <Path path="401" as="402" />
                  <Path path="403" as="404" />
                  <Path path="391" as="392" />
                </Paths>
              </Formula>
              <Formula id="23K9GF7Tu06NNy4qo0OB1g" name="PARAM_pKa_pH_WS_sol_F1" formula="CT0 != CT_NEUTRAL ?  1/(1+10^(CT0*(pKa_0-pH))) : 1">
                <Paths>
                  <Path path="436" as="437" />
                  <Path path="393" as="419" />
                  <Path path="438" as="439" />
                  <Path path="399" as="400" />
                </Paths>
              </Formula>
              <Formula id="9IM3xlD2O0qlCUXnZRQGjg" name="PARAM_pKa_pH_WS_sol_F2" formula="CT1 != CT_NEUTRAL ?  1/(1+10^(CT1*(pKa_1-pH))) : 1">
                <Paths>
                  <Path path="436" as="437" />
                  <Path path="395" as="420" />
                  <Path path="438" as="439" />
                  <Path path="401" as="402" />
                </Paths>
              </Formula>
              <Formula id="3M1U284t70q26u0Fxcr2dg" name="PARAM_pKa_pH_WS_sol_F3" formula="CT2 != CT_NEUTRAL ?  1/(1+10^(CT2*(pKa_2-pH))) : 1">
                <Paths>
                  <Path path="436" as="437" />
                  <Path path="397" as="421" />
                  <Path path="438" as="439" />
                  <Path path="403" as="404" />
                </Paths>
              </Formula>
              <Formula id="i5YODqZvPEiMgUlRILQfBQ" name="PARAM_pKa_pH_WS_sol_K1" formula="F1*F2*F3">
                <Paths>
                  <Path path="440" as="441" />
                  <Path path="442" as="443" />
                  <Path path="444" as="445" />
                </Paths>
              </Formula>
              <Formula id="YND_0ZVn1kGJBBG2xKgbJQ" name="PARAM_pKa_pH_WS_sol_K2" formula="(1-F1)*F2*F3">
                <Paths>
                  <Path path="440" as="441" />
                  <Path path="442" as="443" />
                  <Path path="444" as="445" />
                </Paths>
              </Formula>
              <Formula id="_NBTX7usskynoZHm-witAw" name="PARAM_pKa_pH_WS_sol_K3" formula="F1*(1-F2)*F3">
                <Paths>
                  <Path path="440" as="441" />
                  <Path path="442" as="443" />
                  <Path path="444" as="445" />
                </Paths>
              </Formula>
              <Formula id="RtkgQr2jxUCSBGPpdNUm-w" name="PARAM_pKa_pH_WS_sol_K4" formula="F1*F2*(1-F3)">
                <Paths>
                  <Path path="440" as="441" />
                  <Path path="442" as="443" />
                  <Path path="444" as="445" />
                </Paths>
              </Formula>
              <Formula id="dwKpoNvK10iFiM5icHGnag" name="PARAM_pKa_pH_WS_sol_K5" formula="(1-F1)*(1-F2)*F3">
                <Paths>
                  <Path path="440" as="441" />
                  <Path path="442" as="443" />
                  <Path path="444" as="445" />
                </Paths>
              </Formula>
              <Formula id="529LV66F1EGdAvh4vYALAQ" name="PARAM_pKa_pH_WS_sol_K6" formula="(1-F1)*F2*(1-F3)">
                <Paths>
                  <Path path="440" as="441" />
                  <Path path="442" as="443" />
                  <Path path="444" as="445" />
                </Paths>
              </Formula>
              <Formula id="ZvVnHrM9aUuFCIr1PiMx1w" name="PARAM_pKa_pH_WS_sol_K7" formula="F1*(1-F2)*(1-F3)">
                <Paths>
                  <Path path="440" as="441" />
                  <Path path="442" as="443" />
                  <Path path="444" as="445" />
                </Paths>
              </Formula>
              <Formula id="ruu8ZBP4DUqgdsCUUCLVKw" name="PARAM_pKa_pH_WS_sol_K8" formula="(1-F1)*(1-F2)*(1-F3)">
                <Paths>
                  <Path path="440" as="441" />
                  <Path path="442" as="443" />
                  <Path path="444" as="445" />
                </Paths>
              </Formula>
              <Formula id="79ddMitSj0amRNI3xvmdTQ" name="PARAM_pKa_ThreeAcids_0" formula="IsTriproticAcid ? Min (pKa_0; Min (pKa_1; pKa_2)) : 0">
                <Paths>
                  <Path path="415" as="416" />
                  <Path path="399" as="400" />
                  <Path path="401" as="402" />
                  <Path path="403" as="404" />
                </Paths>
              </Formula>
              <Formula id="Nqu79mIAE0Wv5LpYbTc5wQ" name="PARAM_pKa_ThreeAcids_1" formula="IsTriproticAcid ? (pKa_0 &lt;= pKa_Acid_0 ? min(pKa_1; pKa_2) : (pKa_0 &gt;= pKa_Acid_2 ? max(pKa_1; pKa_2) : pKa_0)) : 0">
                <Paths>
                  <Path path="415" as="416" />
                  <Path path="399" as="400" />
                  <Path path="401" as="402" />
                  <Path path="403" as="404" />
                  <Path path="446" as="447" />
                  <Path path="448" as="449" />
                </Paths>
              </Formula>
              <Formula id="LiadjRmy3UOpGfQxUB4FjQ" name="PARAM_pKa_ThreeBases_0" formula="IsTriproticBase ? Min (pKa_0; Min (pKa_1; pKa_2)) : 0">
                <Paths>
                  <Path path="432" as="433" />
                  <Path path="399" as="400" />
                  <Path path="401" as="402" />
                  <Path path="403" as="404" />
                </Paths>
              </Formula>
              <Formula id="RVv7Qp0aokesUGxgLbIqBA" name="PARAM_pKa_ThreeBases_1" formula="IsTriproticBase ? (pKa_0 &lt;= pKa_Base_0 ? min(pKa_1; pKa_2) : (pKa_0 &gt;= pKa_Base_2 ? max(pKa_1; pKa_2) : pKa_0)) : 0">
                <Paths>
                  <Path path="432" as="433" />
                  <Path path="399" as="400" />
                  <Path path="401" as="402" />
                  <Path path="403" as="404" />
                  <Path path="450" as="451" />
                  <Path path="452" as="453" />
                </Paths>
              </Formula>
              <Formula id="1O4yVWpO7UOWx0aMeGo0cQ" name="PARAM_pKa_TwoAcids_0" formula="pKa_Acids_Count=2 ? (CT0 != CT_ACID ? Min(pKa_1;pKa_2) : (CT1 != CT_ACID ? Min(pKa_0;pKa_2) : Min(pKa_0;pKa_1))) : 0">
                <Paths>
                  <Path path="417" as="418" />
                  <Path path="393" as="419" />
                  <Path path="395" as="420" />
                  <Path path="399" as="400" />
                  <Path path="401" as="402" />
                  <Path path="403" as="404" />
                  <Path path="389" as="390" />
                </Paths>
              </Formula>
              <Formula id="IbarPH8nb0CjnQZXqT-4mg" name="PARAM_pKa_TwoAcids_1" formula="pKa_Acids_Count=2 ? (CT0 != CT_ACID ? Max(pKa_1;pKa_2) : (CT1 != CT_ACID ? Max(pKa_0;pKa_2) : Max(pKa_0;pKa_1))) : 0">
                <Paths>
                  <Path path="417" as="418" />
                  <Path path="393" as="419" />
                  <Path path="395" as="420" />
                  <Path path="399" as="400" />
                  <Path path="401" as="402" />
                  <Path path="403" as="404" />
                  <Path path="389" as="390" />
                </Paths>
              </Formula>
              <Formula id="oHpLfya_Z0OkkErIiTWe4Q" name="PARAM_pKa_TwoBases_0" formula="pKa_Bases_Count=2 ? (CT0 != CT_BASE ? Min(pKa_1;pKa_2) : (CT1 != CT_BASE ? Min(pKa_0;pKa_2) : Min(pKa_0;pKa_1))) : 0">
                <Paths>
                  <Path path="434" as="435" />
                  <Path path="393" as="419" />
                  <Path path="395" as="420" />
                  <Path path="399" as="400" />
                  <Path path="401" as="402" />
                  <Path path="403" as="404" />
                  <Path path="391" as="392" />
                </Paths>
              </Formula>
              <Formula id="KxzLPxXF-UmFbEG3WhEx1w" name="PARAM_pKa_TwoBases_1" formula="pKa_Bases_Count=2 ? (CT0 != CT_BASE ? Max(pKa_1;pKa_2) : (CT1 != CT_BASE ? Max(pKa_0;pKa_2) : Max(pKa_0;pKa_1))) : 0">
                <Paths>
                  <Path path="434" as="435" />
                  <Path path="393" as="419" />
                  <Path path="395" as="420" />
                  <Path path="399" as="400" />
                  <Path path="401" as="402" />
                  <Path path="403" as="404" />
                  <Path path="391" as="392" />
                </Paths>
              </Formula>
              <Formula id="HjLh3sPeQUuRmhGoG8P4Aw" name="PARAM_Solubility_pKa_RefpH_Factor" formula="K1+K2/base^(CT0^2)+K3/base^(CT1^2)+K4/base^(CT2^2)+K5/base^max(CT0+CT1;-CT0-CT1)+K6/base^max(CT0+CT2;-CT0-CT2)+K7/base^max(CT1+CT2;-CT1-CT2)+K8/base^max(CT0+CT1+CT2;-CT0-CT1-CT2)">
                <Paths>
                  <Path path="393" as="419" />
                  <Path path="395" as="420" />
                  <Path path="397" as="421" />
                  <Path path="454" as="455" />
                  <Path path="456" as="457" />
                  <Path path="458" as="459" />
                  <Path path="460" as="461" />
                  <Path path="462" as="463" />
                  <Path path="464" as="465" />
                  <Path path="466" as="467" />
                  <Path path="468" as="469" />
                  <Path path="470" as="471" />
                </Paths>
              </Formula>
              <SumFormula id="3JVQnXw_Ok-Rv804SRvZQw" name="PARAM_TotalDrugMass" dim="Amount" variable="P" formulaString="P_#i">
                <Criteria operator="And">
                  <DescriptorConditions>
                    <MatchTagCondition tag="DrugMass" />
                    <MatchTagCondition tag="MOLECULE" />
                  </DescriptorConditions>
                </Criteria>
              </SumFormula>
              <Formula id="Yv-2zIat4Eq0_h0JRGYkkw" name="PARAM_P" dim="Velocity" formula="IsSmallMolecule ? (MWEff *1E9 / 336) ^ (-6) * 10^LogMA / 5 * 1E-4 *1E-1: 0">
                <Paths>
                  <Path path="370" as="371" dim="372" />
                  <Path path="373" as="374" />
                  <Path path="375" as="376" dim="377" />
                </Paths>
              </Formula>
              <Formula id="evipKPnPIEGW9Hbw1QaH0Q" name="PARAM_KProt" formula="(0.81 + 0.11 * 10^LogMA) / 24.92 * 5.0">
                <Paths>
                  <Path path="375" as="376" dim="377" />
                </Paths>
              </Formula>
              <Formula id="1Ul2eAFEL0mwtASk9dTPuQ" name="PARAM_Aqueous_diffusion_coefficient" dim="Diffusion coefficient" formula="60 * 10^(-4.113-0.4609*Log10(MW * 1E9)) *1E-2">
                <Paths>
                  <Path path="386" as="387" dim="372" />
                </Paths>
              </Formula>
              <Formula id="1_b3igA5qE-rwDaRJ1npdw" name="PARAM_Ae" dim="Length" formula="0,0333 * (MW * 1E9) ^ 0,4226 * 1E-8">
                <Paths>
                  <Path path="386" as="387" dim="372" />
                </Paths>
              </Formula>
              <Formula id="exnbSmUwiUydr0KQesF1ew" name="STARTAMOUNT_Protein" dim="Amount" formula="M_0">
                <Paths>
                  <Path path="472" as="473" dim="474" />
                </Paths>
              </Formula>
              <Formula id="mJXSk_9b40KTP-hC8glPBA" name="ConcFormula" dim="Concentration (molar)" formula="V&gt;0 ? M/V : 0">
                <Paths>
                  <Path path="475" as="476" dim="474" />
                  <Path path="368" as="369" dim="325" />
                </Paths>
              </Formula>
            </Formulas>
            <StringMap>
              <Map s="Organism|VenousBlood|Plasma|CYP3A4" id="0" />
              <Map s="Organism|VenousBlood|BloodCells|CYP3A4" id="1" />
              <Map s="Organism|ArterialBlood|Plasma|CYP3A4" id="2" />
              <Map s="Organism|ArterialBlood|BloodCells|CYP3A4" id="3" />
              <Map s="Organism|Bone|Plasma|CYP3A4" id="4" />
              <Map s="Organism|Bone|BloodCells|CYP3A4" id="5" />
              <Map s="Organism|Bone|Interstitial|CYP3A4" id="6" />
              <Map s="Organism|Bone|Intracellular|CYP3A4" id="7" />
              <Map s="Organism|Bone|Endosome|CYP3A4" id="8" />
              <Map s="Organism|Brain|Plasma|CYP3A4" id="9" />
              <Map s="Organism|Brain|BloodCells|CYP3A4" id="10" />
              <Map s="Organism|Brain|Interstitial|CYP3A4" id="11" />
              <Map s="Organism|Brain|Intracellular|CYP3A4" id="12" />
              <Map s="Organism|Brain|Endosome|CYP3A4" id="13" />
              <Map s="Organism|Fat|Plasma|CYP3A4" id="14" />
              <Map s="Organism|Fat|BloodCells|CYP3A4" id="15" />
              <Map s="Organism|Fat|Interstitial|CYP3A4" id="16" />
              <Map s="Organism|Fat|Intracellular|CYP3A4" id="17" />
              <Map s="Organism|Fat|Endosome|CYP3A4" id="18" />
              <Map s="Organism|Gonads|Plasma|CYP3A4" id="19" />
              <Map s="Organism|Gonads|BloodCells|CYP3A4" id="20" />
              <Map s="Organism|Gonads|Interstitial|CYP3A4" id="21" />
              <Map s="Organism|Gonads|Intracellular|CYP3A4" id="22" />
              <Map s="Organism|Gonads|Endosome|CYP3A4" id="23" />
              <Map s="Organism|Heart|Plasma|CYP3A4" id="24" />
              <Map s="Organism|Heart|BloodCells|CYP3A4" id="25" />
              <Map s="Organism|Heart|Interstitial|CYP3A4" id="26" />
              <Map s="Organism|Heart|Intracellular|CYP3A4" id="27" />
              <Map s="Organism|Heart|Endosome|CYP3A4" id="28" />
              <Map s="Organism|Kidney|Plasma|CYP3A4" id="29" />
              <Map s="Organism|Kidney|BloodCells|CYP3A4" id="30" />
              <Map s="Organism|Kidney|Interstitial|CYP3A4" id="31" />
              <Map s="Organism|Kidney|Intracellular|CYP3A4" id="32" />
              <Map s="Organism|Kidney|Endosome|CYP3A4" id="33" />
              <Map s="Organism|Lumen|Stomach|CYP3A4" id="34" />
              <Map s="Organism|Lumen|Duodenum|CYP3A4" id="35" />
              <Map s="Organism|Lumen|UpperJejunum|CYP3A4" id="36" />
              <Map s="Organism|Lumen|LowerJejunum|CYP3A4" id="37" />
              <Map s="Organism|Lumen|UpperIleum|CYP3A4" id="38" />
              <Map s="Organism|Lumen|LowerIleum|CYP3A4" id="39" />
              <Map s="Organism|Lumen|Caecum|CYP3A4" id="40" />
              <Map s="Organism|Lumen|ColonAscendens|CYP3A4" id="41" />
              <Map s="Organism|Lumen|ColonTransversum|CYP3A4" id="42" />
              <Map s="Organism|Lumen|ColonDescendens|CYP3A4" id="43" />
              <Map s="Organism|Lumen|ColonSigmoid|CYP3A4" id="44" />
              <Map s="Organism|Lumen|Rectum|CYP3A4" id="45" />
              <Map s="Organism|Stomach|Plasma|CYP3A4" id="46" />
              <Map s="Organism|Stomach|BloodCells|CYP3A4" id="47" />
              <Map s="Organism|Stomach|Interstitial|CYP3A4" id="48" />
              <Map s="Organism|Stomach|Intracellular|CYP3A4" id="49" />
              <Map s="Organism|Stomach|Endosome|CYP3A4" id="50" />
              <Map s="Organism|SmallIntestine|Plasma|CYP3A4" id="51" />
              <Map s="Organism|SmallIntestine|BloodCells|CYP3A4" id="52" />
              <Map s="Organism|SmallIntestine|Interstitial|CYP3A4" id="53" />
              <Map s="Organism|SmallIntestine|Intracellular|CYP3A4" id="54" />
              <Map s="Organism|SmallIntestine|Endosome|CYP3A4" id="55" />
              <Map s="Organism|SmallIntestine|Mucosa|Duodenum|Plasma|CYP3A4" id="56" />
              <Map s="Organism|SmallIntestine|Mucosa|Duodenum|BloodCells|CYP3A4" id="57" />
              <Map s="Organism|SmallIntestine|Mucosa|Duodenum|Interstitial|CYP3A4" id="58" />
              <Map s="Organism|SmallIntestine|Mucosa|Duodenum|Intracellular|CYP3A4" id="59" />
              <Map s="Organism|SmallIntestine|Mucosa|Duodenum|Endosome|CYP3A4" id="60" />
              <Map s="Organism|SmallIntestine|Mucosa|UpperJejunum|Plasma|CYP3A4" id="61" />
              <Map s="Organism|SmallIntestine|Mucosa|UpperJejunum|BloodCells|CYP3A4" id="62" />
              <Map s="Organism|SmallIntestine|Mucosa|UpperJejunum|Interstitial|CYP3A4" id="63" />
              <Map s="Organism|SmallIntestine|Mucosa|UpperJejunum|Intracellular|CYP3A4" id="64" />
              <Map s="Organism|SmallIntestine|Mucosa|UpperJejunum|Endosome|CYP3A4" id="65" />
              <Map s="Organism|SmallIntestine|Mucosa|LowerJejunum|Plasma|CYP3A4" id="66" />
              <Map s="Organism|SmallIntestine|Mucosa|LowerJejunum|BloodCells|CYP3A4" id="67" />
              <Map s="Organism|SmallIntestine|Mucosa|LowerJejunum|Interstitial|CYP3A4" id="68" />
              <Map s="Organism|SmallIntestine|Mucosa|LowerJejunum|Intracellular|CYP3A4" id="69" />
              <Map s="Organism|SmallIntestine|Mucosa|LowerJejunum|Endosome|CYP3A4" id="70" />
              <Map s="Organism|SmallIntestine|Mucosa|UpperIleum|Plasma|CYP3A4" id="71" />
              <Map s="Organism|SmallIntestine|Mucosa|UpperIleum|BloodCells|CYP3A4" id="72" />
              <Map s="Organism|SmallIntestine|Mucosa|UpperIleum|Interstitial|CYP3A4" id="73" />
              <Map s="Organism|SmallIntestine|Mucosa|UpperIleum|Intracellular|CYP3A4" id="74" />
              <Map s="Organism|SmallIntestine|Mucosa|UpperIleum|Endosome|CYP3A4" id="75" />
              <Map s="Organism|SmallIntestine|Mucosa|LowerIleum|Plasma|CYP3A4" id="76" />
              <Map s="Organism|SmallIntestine|Mucosa|LowerIleum|BloodCells|CYP3A4" id="77" />
              <Map s="Organism|SmallIntestine|Mucosa|LowerIleum|Interstitial|CYP3A4" id="78" />
              <Map s="Organism|SmallIntestine|Mucosa|LowerIleum|Intracellular|CYP3A4" id="79" />
              <Map s="Organism|SmallIntestine|Mucosa|LowerIleum|Endosome|CYP3A4" id="80" />
              <Map s="Organism|LargeIntestine|Plasma|CYP3A4" id="81" />
              <Map s="Organism|LargeIntestine|BloodCells|CYP3A4" id="82" />
              <Map s="Organism|LargeIntestine|Interstitial|CYP3A4" id="83" />
              <Map s="Organism|LargeIntestine|Intracellular|CYP3A4" id="84" />
              <Map s="Organism|LargeIntestine|Endosome|CYP3A4" id="85" />
              <Map s="Organism|LargeIntestine|Mucosa|Caecum|Plasma|CYP3A4" id="86" />
              <Map s="Organism|LargeIntestine|Mucosa|Caecum|BloodCells|CYP3A4" id="87" />
              <Map s="Organism|LargeIntestine|Mucosa|Caecum|Interstitial|CYP3A4" id="88" />
              <Map s="Organism|LargeIntestine|Mucosa|Caecum|Intracellular|CYP3A4" id="89" />
              <Map s="Organism|LargeIntestine|Mucosa|Caecum|Endosome|CYP3A4" id="90" />
              <Map s="Organism|LargeIntestine|Mucosa|ColonAscendens|Plasma|CYP3A4" id="91" />
              <Map s="Organism|LargeIntestine|Mucosa|ColonAscendens|BloodCells|CYP3A4" id="92" />
              <Map s="Organism|LargeIntestine|Mucosa|ColonAscendens|Interstitial|CYP3A4" id="93" />
              <Map s="Organism|LargeIntestine|Mucosa|ColonAscendens|Intracellular|CYP3A4" id="94" />
              <Map s="Organism|LargeIntestine|Mucosa|ColonAscendens|Endosome|CYP3A4" id="95" />
              <Map s="Organism|LargeIntestine|Mucosa|ColonTransversum|Plasma|CYP3A4" id="96" />
              <Map s="Organism|LargeIntestine|Mucosa|ColonTransversum|BloodCells|CYP3A4" id="97" />
              <Map s="Organism|LargeIntestine|Mucosa|ColonTransversum|Interstitial|CYP3A4" id="98" />
              <Map s="Organism|LargeIntestine|Mucosa|ColonTransversum|Intracellular|CYP3A4" id="99" />
              <Map s="Organism|LargeIntestine|Mucosa|ColonTransversum|Endosome|CYP3A4" id="100" />
              <Map s="Organism|LargeIntestine|Mucosa|ColonDescendens|Plasma|CYP3A4" id="101" />
              <Map s="Organism|LargeIntestine|Mucosa|ColonDescendens|BloodCells|CYP3A4" id="102" />
              <Map s="Organism|LargeIntestine|Mucosa|ColonDescendens|Interstitial|CYP3A4" id="103" />
              <Map s="Organism|LargeIntestine|Mucosa|ColonDescendens|Intracellular|CYP3A4" id="104" />
              <Map s="Organism|LargeIntestine|Mucosa|ColonDescendens|Endosome|CYP3A4" id="105" />
              <Map s="Organism|LargeIntestine|Mucosa|ColonSigmoid|Plasma|CYP3A4" id="106" />
              <Map s="Organism|LargeIntestine|Mucosa|ColonSigmoid|BloodCells|CYP3A4" id="107" />
              <Map s="Organism|LargeIntestine|Mucosa|ColonSigmoid|Interstitial|CYP3A4" id="108" />
              <Map s="Organism|LargeIntestine|Mucosa|ColonSigmoid|Intracellular|CYP3A4" id="109" />
              <Map s="Organism|LargeIntestine|Mucosa|ColonSigmoid|Endosome|CYP3A4" id="110" />
              <Map s="Organism|LargeIntestine|Mucosa|Rectum|Plasma|CYP3A4" id="111" />
              <Map s="Organism|LargeIntestine|Mucosa|Rectum|BloodCells|CYP3A4" id="112" />
              <Map s="Organism|LargeIntestine|Mucosa|Rectum|Interstitial|CYP3A4" id="113" />
              <Map s="Organism|LargeIntestine|Mucosa|Rectum|Intracellular|CYP3A4" id="114" />
              <Map s="Organism|LargeIntestine|Mucosa|Rectum|Endosome|CYP3A4" id="115" />
              <Map s="Organism|Liver|Periportal|Plasma|CYP3A4" id="116" />
              <Map s="Organism|Liver|Periportal|BloodCells|CYP3A4" id="117" />
              <Map s="Organism|Liver|Periportal|Interstitial|CYP3A4" id="118" />
              <Map s="Organism|Liver|Periportal|Intracellular|CYP3A4" id="119" />
              <Map s="Organism|Liver|Periportal|Endosome|CYP3A4" id="120" />
              <Map s="Organism|Liver|Pericentral|Plasma|CYP3A4" id="121" />
              <Map s="Organism|Liver|Pericentral|BloodCells|CYP3A4" id="122" />
              <Map s="Organism|Liver|Pericentral|Interstitial|CYP3A4" id="123" />
              <Map s="Organism|Liver|Pericentral|Intracellular|CYP3A4" id="124" />
              <Map s="Organism|Liver|Pericentral|Endosome|CYP3A4" id="125" />
              <Map s="Organism|Lung|Plasma|CYP3A4" id="126" />
              <Map s="Organism|Lung|BloodCells|CYP3A4" id="127" />
              <Map s="Organism|Lung|Interstitial|CYP3A4" id="128" />
              <Map s="Organism|Lung|Intracellular|CYP3A4" id="129" />
              <Map s="Organism|Lung|Endosome|CYP3A4" id="130" />
              <Map s="Organism|Muscle|Plasma|CYP3A4" id="131" />
              <Map s="Organism|Muscle|BloodCells|CYP3A4" id="132" />
              <Map s="Organism|Muscle|Interstitial|CYP3A4" id="133" />
              <Map s="Organism|Muscle|Intracellular|CYP3A4" id="134" />
              <Map s="Organism|Muscle|Endosome|CYP3A4" id="135" />
              <Map s="Organism|Pancreas|Plasma|CYP3A4" id="136" />
              <Map s="Organism|Pancreas|BloodCells|CYP3A4" id="137" />
              <Map s="Organism|Pancreas|Interstitial|CYP3A4" id="138" />
              <Map s="Organism|Pancreas|Intracellular|CYP3A4" id="139" />
              <Map s="Organism|Pancreas|Endosome|CYP3A4" id="140" />
              <Map s="Organism|PortalVein|Plasma|CYP3A4" id="141" />
              <Map s="Organism|PortalVein|BloodCells|CYP3A4" id="142" />
              <Map s="Organism|Skin|Plasma|CYP3A4" id="143" />
              <Map s="Organism|Skin|BloodCells|CYP3A4" id="144" />
              <Map s="Organism|Skin|Interstitial|CYP3A4" id="145" />
              <Map s="Organism|Skin|Intracellular|CYP3A4" id="146" />
              <Map s="Organism|Skin|Endosome|CYP3A4" id="147" />
              <Map s="Organism|Spleen|Plasma|CYP3A4" id="148" />
              <Map s="Organism|Spleen|BloodCells|CYP3A4" id="149" />
              <Map s="Organism|Spleen|Interstitial|CYP3A4" id="150" />
              <Map s="Organism|Spleen|Intracellular|CYP3A4" id="151" />
              <Map s="Organism|Spleen|Endosome|CYP3A4" id="152" />
              <Map s="CYP3A4" id="153" />
              <Map s="Organism|VenousBlood|Plasma" id="154" />
              <Map s="Organism|VenousBlood|BloodCells" id="155" />
              <Map s="Organism|ArterialBlood|Plasma" id="156" />
              <Map s="Organism|ArterialBlood|BloodCells" id="157" />
              <Map s="Organism|Bone|Plasma" id="158" />
              <Map s="Organism|Bone|BloodCells" id="159" />
              <Map s="Organism|Bone|Interstitial" id="160" />
              <Map s="Organism|Bone|Intracellular" id="161" />
              <Map s="Organism|Bone|Endosome" id="162" />
              <Map s="Organism|Brain|Plasma" id="163" />
              <Map s="Organism|Brain|BloodCells" id="164" />
              <Map s="Organism|Brain|Interstitial" id="165" />
              <Map s="Organism|Brain|Intracellular" id="166" />
              <Map s="Organism|Brain|Endosome" id="167" />
              <Map s="Organism|Fat|Plasma" id="168" />
              <Map s="Organism|Fat|BloodCells" id="169" />
              <Map s="Organism|Fat|Interstitial" id="170" />
              <Map s="Organism|Fat|Intracellular" id="171" />
              <Map s="Organism|Fat|Endosome" id="172" />
              <Map s="Organism|Gonads|Plasma" id="173" />
              <Map s="Organism|Gonads|BloodCells" id="174" />
              <Map s="Organism|Gonads|Interstitial" id="175" />
              <Map s="Organism|Gonads|Intracellular" id="176" />
              <Map s="Organism|Gonads|Endosome" id="177" />
              <Map s="Organism|Heart|Plasma" id="178" />
              <Map s="Organism|Heart|BloodCells" id="179" />
              <Map s="Organism|Heart|Interstitial" id="180" />
              <Map s="Organism|Heart|Intracellular" id="181" />
              <Map s="Organism|Heart|Endosome" id="182" />
              <Map s="Organism|Kidney|Plasma" id="183" />
              <Map s="Organism|Kidney|BloodCells" id="184" />
              <Map s="Organism|Kidney|Interstitial" id="185" />
              <Map s="Organism|Kidney|Intracellular" id="186" />
              <Map s="Organism|Kidney|Endosome" id="187" />
              <Map s="Organism|Lumen|Stomach" id="188" />
              <Map s="Organism|Lumen|Duodenum" id="189" />
              <Map s="Organism|Lumen|UpperJejunum" id="190" />
              <Map s="Organism|Lumen|LowerJejunum" id="191" />
              <Map s="Organism|Lumen|UpperIleum" id="192" />
              <Map s="Organism|Lumen|LowerIleum" id="193" />
              <Map s="Organism|Lumen|Caecum" id="194" />
              <Map s="Organism|Lumen|ColonAscendens" id="195" />
              <Map s="Organism|Lumen|ColonTransversum" id="196" />
              <Map s="Organism|Lumen|ColonDescendens" id="197" />
              <Map s="Organism|Lumen|ColonSigmoid" id="198" />
              <Map s="Organism|Lumen|Rectum" id="199" />
              <Map s="Organism|Stomach|Plasma" id="200" />
              <Map s="Organism|Stomach|BloodCells" id="201" />
              <Map s="Organism|Stomach|Interstitial" id="202" />
              <Map s="Organism|Stomach|Intracellular" id="203" />
              <Map s="Organism|Stomach|Endosome" id="204" />
              <Map s="Organism|SmallIntestine|Plasma" id="205" />
              <Map s="Organism|SmallIntestine|BloodCells" id="206" />
              <Map s="Organism|SmallIntestine|Interstitial" id="207" />
              <Map s="Organism|SmallIntestine|Intracellular" id="208" />
              <Map s="Organism|SmallIntestine|Endosome" id="209" />
              <Map s="Organism|SmallIntestine|Mucosa|Duodenum|Plasma" id="210" />
              <Map s="Organism|SmallIntestine|Mucosa|Duodenum|BloodCells" id="211" />
              <Map s="Organism|SmallIntestine|Mucosa|Duodenum|Interstitial" id="212" />
              <Map s="Organism|SmallIntestine|Mucosa|Duodenum|Intracellular" id="213" />
              <Map s="Organism|SmallIntestine|Mucosa|Duodenum|Endosome" id="214" />
              <Map s="Organism|SmallIntestine|Mucosa|UpperJejunum|Plasma" id="215" />
              <Map s="Organism|SmallIntestine|Mucosa|UpperJejunum|BloodCells" id="216" />
              <Map s="Organism|SmallIntestine|Mucosa|UpperJejunum|Interstitial" id="217" />
              <Map s="Organism|SmallIntestine|Mucosa|UpperJejunum|Intracellular" id="218" />
              <Map s="Organism|SmallIntestine|Mucosa|UpperJejunum|Endosome" id="219" />
              <Map s="Organism|SmallIntestine|Mucosa|LowerJejunum|Plasma" id="220" />
              <Map s="Organism|SmallIntestine|Mucosa|LowerJejunum|BloodCells" id="221" />
              <Map s="Organism|SmallIntestine|Mucosa|LowerJejunum|Interstitial" id="222" />
              <Map s="Organism|SmallIntestine|Mucosa|LowerJejunum|Intracellular" id="223" />
              <Map s="Organism|SmallIntestine|Mucosa|LowerJejunum|Endosome" id="224" />
              <Map s="Organism|SmallIntestine|Mucosa|UpperIleum|Plasma" id="225" />
              <Map s="Organism|SmallIntestine|Mucosa|UpperIleum|BloodCells" id="226" />
              <Map s="Organism|SmallIntestine|Mucosa|UpperIleum|Interstitial" id="227" />
              <Map s="Organism|SmallIntestine|Mucosa|UpperIleum|Intracellular" id="228" />
              <Map s="Organism|SmallIntestine|Mucosa|UpperIleum|Endosome" id="229" />
              <Map s="Organism|SmallIntestine|Mucosa|LowerIleum|Plasma" id="230" />
              <Map s="Organism|SmallIntestine|Mucosa|LowerIleum|BloodCells" id="231" />
              <Map s="Organism|SmallIntestine|Mucosa|LowerIleum|Interstitial" id="232" />
              <Map s="Organism|SmallIntestine|Mucosa|LowerIleum|Intracellular" id="233" />
              <Map s="Organism|SmallIntestine|Mucosa|LowerIleum|Endosome" id="234" />
              <Map s="Organism|LargeIntestine|Plasma" id="235" />
              <Map s="Organism|LargeIntestine|BloodCells" id="236" />
              <Map s="Organism|LargeIntestine|Interstitial" id="237" />
              <Map s="Organism|LargeIntestine|Intracellular" id="238" />
              <Map s="Organism|LargeIntestine|Endosome" id="239" />
              <Map s="Organism|LargeIntestine|Mucosa|Caecum|Plasma" id="240" />
              <Map s="Organism|LargeIntestine|Mucosa|Caecum|BloodCells" id="241" />
              <Map s="Organism|LargeIntestine|Mucosa|Caecum|Interstitial" id="242" />
              <Map s="Organism|LargeIntestine|Mucosa|Caecum|Intracellular" id="243" />
              <Map s="Organism|LargeIntestine|Mucosa|Caecum|Endosome" id="244" />
              <Map s="Organism|LargeIntestine|Mucosa|ColonAscendens|Plasma" id="245" />
              <Map s="Organism|LargeIntestine|Mucosa|ColonAscendens|BloodCells" id="246" />
              <Map s="Organism|LargeIntestine|Mucosa|ColonAscendens|Interstitial" id="247" />
              <Map s="Organism|LargeIntestine|Mucosa|ColonAscendens|Intracellular" id="248" />
              <Map s="Organism|LargeIntestine|Mucosa|ColonAscendens|Endosome" id="249" />
              <Map s="Organism|LargeIntestine|Mucosa|ColonTransversum|Plasma" id="250" />
              <Map s="Organism|LargeIntestine|Mucosa|ColonTransversum|BloodCells" id="251" />
              <Map s="Organism|LargeIntestine|Mucosa|ColonTransversum|Interstitial" id="252" />
              <Map s="Organism|LargeIntestine|Mucosa|ColonTransversum|Intracellular" id="253" />
              <Map s="Organism|LargeIntestine|Mucosa|ColonTransversum|Endosome" id="254" />
              <Map s="Organism|LargeIntestine|Mucosa|ColonDescendens|Plasma" id="255" />
              <Map s="Organism|LargeIntestine|Mucosa|ColonDescendens|BloodCells" id="256" />
              <Map s="Organism|LargeIntestine|Mucosa|ColonDescendens|Interstitial" id="257" />
              <Map s="Organism|LargeIntestine|Mucosa|ColonDescendens|Intracellular" id="258" />
              <Map s="Organism|LargeIntestine|Mucosa|ColonDescendens|Endosome" id="259" />
              <Map s="Organism|LargeIntestine|Mucosa|ColonSigmoid|Plasma" id="260" />
              <Map s="Organism|LargeIntestine|Mucosa|ColonSigmoid|BloodCells" id="261" />
              <Map s="Organism|LargeIntestine|Mucosa|ColonSigmoid|Interstitial" id="262" />
              <Map s="Organism|LargeIntestine|Mucosa|ColonSigmoid|Intracellular" id="263" />
              <Map s="Organism|LargeIntestine|Mucosa|ColonSigmoid|Endosome" id="264" />
              <Map s="Organism|LargeIntestine|Mucosa|Rectum|Plasma" id="265" />
              <Map s="Organism|LargeIntestine|Mucosa|Rectum|BloodCells" id="266" />
              <Map s="Organism|LargeIntestine|Mucosa|Rectum|Interstitial" id="267" />
              <Map s="Organism|LargeIntestine|Mucosa|Rectum|Intracellular" id="268" />
              <Map s="Organism|LargeIntestine|Mucosa|Rectum|Endosome" id="269" />
              <Map s="Organism|Liver|Periportal|Plasma" id="270" />
              <Map s="Organism|Liver|Periportal|BloodCells" id="271" />
              <Map s="Organism|Liver|Periportal|Interstitial" id="272" />
              <Map s="Organism|Liver|Periportal|Intracellular" id="273" />
              <Map s="Organism|Liver|Periportal|Endosome" id="274" />
              <Map s="Organism|Liver|Pericentral|Plasma" id="275" />
              <Map s="Organism|Liver|Pericentral|BloodCells" id="276" />
              <Map s="Organism|Liver|Pericentral|Interstitial" id="277" />
              <Map s="Organism|Liver|Pericentral|Intracellular" id="278" />
              <Map s="Organism|Liver|Pericentral|Endosome" id="279" />
              <Map s="Organism|Lung|Plasma" id="280" />
              <Map s="Organism|Lung|BloodCells" id="281" />
              <Map s="Organism|Lung|Interstitial" id="282" />
              <Map s="Organism|Lung|Intracellular" id="283" />
              <Map s="Organism|Lung|Endosome" id="284" />
              <Map s="Organism|Muscle|Plasma" id="285" />
              <Map s="Organism|Muscle|BloodCells" id="286" />
              <Map s="Organism|Muscle|Interstitial" id="287" />
              <Map s="Organism|Muscle|Intracellular" id="288" />
              <Map s="Organism|Muscle|Endosome" id="289" />
              <Map s="Organism|Pancreas|Plasma" id="290" />
              <Map s="Organism|Pancreas|BloodCells" id="291" />
              <Map s="Organism|Pancreas|Interstitial" id="292" />
              <Map s="Organism|Pancreas|Intracellular" id="293" />
              <Map s="Organism|Pancreas|Endosome" id="294" />
              <Map s="Organism|PortalVein|Plasma" id="295" />
              <Map s="Organism|PortalVein|BloodCells" id="296" />
              <Map s="Organism|Skin|Plasma" id="297" />
              <Map s="Organism|Skin|BloodCells" id="298" />
              <Map s="Organism|Skin|Interstitial" id="299" />
              <Map s="Organism|Skin|Intracellular" id="300" />
              <Map s="Organism|Skin|Endosome" id="301" />
              <Map s="Organism|Spleen|Plasma" id="302" />
              <Map s="Organism|Spleen|BloodCells" id="303" />
              <Map s="Organism|Spleen|Interstitial" id="304" />
              <Map s="Organism|Spleen|Intracellular" id="305" />
              <Map s="Organism|Spleen|Endosome" id="306" />
              <Map s="MOLECULE|Fraction expressed in blood cells membrane" id="307" />
              <Map s="f_exp_bc_membrane" id="308" />
              <Map s="Fraction" id="309" />
              <Map s="MOLECULE|Reference concentration" id="310" />
              <Map s="RC" id="311" />
              <Map s="Concentration (molar)" id="312" />
              <Map s="MOLECULE|Relative expression in blood cells" id="313" />
              <Map s="rel_exp_bc" id="314" />
              <Map s="MOLECULE|Relative expression in plasma" id="315" />
              <Map s="rel_exp_pls" id="316" />
              <Map s="Organism|Hematocrit" id="317" />
              <Map s="HCT" id="318" />
              <Map s="MOLECULE|Fraction expressed in blood cells" id="319" />
              <Map s="f_exp_bc_cell" id="320" />
              <Map s="..|..|..|Fraction vascular" id="321" />
              <Map s="f_vas" id="322" />
              <Map s="..|..|..|Volume" id="323" />
              <Map s="V_org" id="324" />
              <Map s="Volume" id="325" />
              <Map s="..|..|..|Volume (endothelium)" id="326" />
              <Map s="V_vasend" id="327" />
              <Map s="MOLECULE|Fraction expressed on plasma-side membrane of vascular endothelium" id="328" />
              <Map s="f_exp_vasend_plasma" id="329" />
              <Map s="MOLECULE|Relative expression in vascular endothelium" id="330" />
              <Map s="rel_exp_vasend" id="331" />
              <Map s="..|..|..|Intracellular|MOLECULE|Fraction expressed intracellular" id="332" />
              <Map s="f_exp_org_cell" id="333" />
              <Map s="..|Fraction expressed interstitial" id="334" />
              <Map s="f_exp_org_int" id="335" />
              <Map s="..|..|..|Fraction interstitial" id="336" />
              <Map s="f_int" id="337" />
              <Map s="MOLECULE|Fraction expressed on tissue-side membrane of vascular endothelium" id="338" />
              <Map s="f_exp_vasend_tissue" id="339" />
              <Map s="..|..|..|Intracellular|MOLECULE|Relative expression" id="340" />
              <Map s="rel_exp_org" id="341" />
              <Map s="..|Fraction expressed intracellular" id="342" />
              <Map s="..|..|..|Fraction intracellular" id="343" />
              <Map s="f_cell" id="344" />
              <Map s="..|Relative expression" id="345" />
              <Map s="..|..|..|Fraction endosomal" id="346" />
              <Map s="f_endo" id="347" />
              <Map s="MOLECULE|Fraction expressed in endosomes" id="348" />
              <Map s="f_exp_vasend_endosomes" id="349" />
              <Map s="MOLECULE|Ontogeny factor table" id="350" />
              <Map s="Table" id="351" />
              <Map s="Organism|Post menstrual age" id="352" />
              <Map s="XArg" id="353" />
              <Map s="Age in years" id="354" />
              <Map s="MOLECULE|Ontogeny factor GI table" id="355" />
              <Map s="..|Fraction expressed in blood cells" id="356" />
              <Map s="..|Fraction expressed in endosomes" id="357" />
              <Map s="..|Fraction expressed on plasma-side membrane of vascular endothelium" id="358" />
              <Map s="..|t1/2" id="359" />
              <Map s="tHalf" id="360" />
              <Map s="Time" id="361" />
              <Map s="..|Initial concentration" id="362" />
              <Map s="C_0" id="363" />
              <Map s="..|Ontogeny factor" id="364" />
              <Map s="f_onto" id="365" />
              <Map s="MOLECULE|Disease factor" id="366" />
              <Map s="f_disease" id="367" />
              <Map s="..|..|Volume" id="368" />
              <Map s="V" id="369" />
              <Map s="..|Effective molecular weight" id="370" />
              <Map s="MWEff" id="371" />
              <Map s="Molecular weight" id="372" />
              <Map s="..|Is small molecule" id="373" />
              <Map s="IsSmallMolecule" id="374" />
              <Map s="..|Lipophilicity" id="375" />
              <Map s="LogMA" id="376" />
              <Map s="Log Units" id="377" />
              <Map s="..|Br" id="378" />
              <Map s="Br" id="379" />
              <Map s="..|Cl" id="380" />
              <Map s="Cl" id="381" />
              <Map s="..|F" id="382" />
              <Map s="F" id="383" />
              <Map s="..|I" id="384" />
              <Map s="I" id="385" />
              <Map s="..|Molecular weight" id="386" />
              <Map s="MW" id="387" />
              <Map s="Chlor" id="388" />
              <Map s="..|pKa_Acids_Count" id="389" />
              <Map s="pKa_Acids_Count" id="390" />
              <Map s="..|pKa_Bases_Count" id="391" />
              <Map s="pKa_Bases_Count" id="392" />
              <Map s="..|Compound type 0" id="393" />
              <Map s="CT_0" id="394" />
              <Map s="..|Compound type 1" id="395" />
              <Map s="CT_1" id="396" />
              <Map s="..|Compound type 2" id="397" />
              <Map s="CT_2" id="398" />
              <Map s="..|pKa value 0" id="399" />
              <Map s="pKa_0" id="400" />
              <Map s="..|pKa value 1" id="401" />
              <Map s="pKa_1" id="402" />
              <Map s="..|pKa value 2" id="403" />
              <Map s="pKa_2" id="404" />
              <Map s="..|pKa_OneAcid_0" id="405" />
              <Map s="pKa_OneAcid_0" id="406" />
              <Map s="..|pKa_ThreeAcids_0" id="407" />
              <Map s="pKa_ThreeAcids_0" id="408" />
              <Map s="..|pKa_TwoAcids_0" id="409" />
              <Map s="pKa_TwoAcids_0" id="410" />
              <Map s="..|pKa_ThreeAcids_1" id="411" />
              <Map s="pKa_ThreeAcids_1" id="412" />
              <Map s="..|pKa_TwoAcids_1" id="413" />
              <Map s="pKa_TwoAcids_1" id="414" />
              <Map s="..|Is triprotic acid" id="415" />
              <Map s="IsTriproticAcid" id="416" />
              <Map s="..|CT_ACID" id="417" />
              <Map s="CT_ACID" id="418" />
              <Map s="CT0" id="419" />
              <Map s="CT1" id="420" />
              <Map s="CT2" id="421" />
              <Map s="..|pKa_OneBase_0" id="422" />
              <Map s="pKa_OneBase_0" id="423" />
              <Map s="..|pKa_ThreeBases_0" id="424" />
              <Map s="pKa_ThreeBases_0" id="425" />
              <Map s="..|pKa_TwoBases_0" id="426" />
              <Map s="pKa_TwoBases_0" id="427" />
              <Map s="..|pKa_ThreeBases_1" id="428" />
              <Map s="pKa_ThreeBases_1" id="429" />
              <Map s="..|pKa_TwoBases_1" id="430" />
              <Map s="pKa_TwoBases_1" id="431" />
              <Map s="..|Is triprotic base" id="432" />
              <Map s="IsTriproticBase" id="433" />
              <Map s="..|CT_BASE" id="434" />
              <Map s="CT_BASE" id="435" />
              <Map s="..|CT_NEUTRAL" id="436" />
              <Map s="CT_NEUTRAL" id="437" />
              <Map s="..|Reference pH" id="438" />
              <Map s="pH" id="439" />
              <Map s="..|pKa_pH_WS_sol_F1" id="440" />
              <Map s="F1" id="441" />
              <Map s="..|pKa_pH_WS_sol_F2" id="442" />
              <Map s="F2" id="443" />
              <Map s="..|pKa_pH_WS_sol_F3" id="444" />
              <Map s="F3" id="445" />
              <Map s="..|pKa_Acid_0" id="446" />
              <Map s="pKa_Acid_0" id="447" />
              <Map s="..|pKa_Acid_2" id="448" />
              <Map s="pKa_Acid_2" id="449" />
              <Map s="..|pKa_Base_0" id="450" />
              <Map s="pKa_Base_0" id="451" />
              <Map s="..|pKa_Base_2" id="452" />
              <Map s="pKa_Base_2" id="453" />
              <Map s="..|Solubility gain per charge" id="454" />
              <Map s="base" id="455" />
              <Map s="..|pKa_pH_WS_sol_K1" id="456" />
              <Map s="K1" id="457" />
              <Map s="..|pKa_pH_WS_sol_K2" id="458" />
              <Map s="K2" id="459" />
              <Map s="..|pKa_pH_WS_sol_K3" id="460" />
              <Map s="K3" id="461" />
              <Map s="..|pKa_pH_WS_sol_K4" id="462" />
              <Map s="K4" id="463" />
              <Map s="..|pKa_pH_WS_sol_K5" id="464" />
              <Map s="K5" id="465" />
              <Map s="..|pKa_pH_WS_sol_K6" id="466" />
              <Map s="K6" id="467" />
              <Map s="..|pKa_pH_WS_sol_K7" id="468" />
              <Map s="K7" id="469" />
              <Map s="..|pKa_pH_WS_sol_K8" id="470" />
              <Map s="K8" id="471" />
              <Map s="Start amount" id="472" />
              <Map s="M_0" id="473" />
              <Map s="Amount" id="474" />
              <Map s=".." id="475" />
              <Map s="M" id="476" />
            </StringMap>
          </FormulaCache>
        </ExpressionProfileBuildingBlock>
        <ExpressionProfileBuildingBlock id="mOPguTs6c0aJF53qCtaPgw" name="AADAC|Human|European (P-gp modified, CYP3A4 36 h)" icon="Enzyme" bbVersion="0" pKSimVersion="12.1" type="Enzyme">
          <Creation createdAt="5250702758287990900" createdBy="mcp" creationMode="New" origin="PKSim" version="12.1" internalVersion="80" />
          <Builders>
            <ExpressionParameter id="6OfHgtoTN0WKoHNnsvSpxA" name="Initial concentration" dimension="Concentration (molar)" formula="39rQKE1Cj0qDKFjvlco26Q" isDefault="0" displayUnit="µmol/l">
              <ContainerPath path="0" />
            </ExpressionParameter>
            <ExpressionParameter id="DUWLGFcfp0i7bdyDnfET0A" name="Initial concentration" dimension="Concentration (molar)" formula="RZTQb13pxUm3rEF49zNEKg" isDefault="0" displayUnit="µmol/l">
              <ContainerPath path="1" />
            </ExpressionParameter>
            <ExpressionParameter id="JvXgTHWQNk2r9K95MfQEgw" name="Initial concentration" dimension="Concentration (molar)" formula="39rQKE1Cj0qDKFjvlco26Q" isDefault="0" displayUnit="µmol/l">
              <ContainerPath path="2" />
            </ExpressionParameter>
            <ExpressionParameter id="i9T3nR-gN0WgJedplWzw7A" name="Initial concentration" dimension="Concentration (molar)" formula="RZTQb13pxUm3rEF49zNEKg" isDefault="0" displayUnit="µmol/l">
              <ContainerPath path="3" />
            </ExpressionParameter>
            <ExpressionParameter id="tbboaiBwd0aPSin4l6uwEA" name="Initial concentration" dimension="Concentration (molar)" formula="qmBMnpMZR0ybZjTDJLJylQ" isDefault="0" displayUnit="µmol/l">
              <ContainerPath path="4" />
            </ExpressionParameter>
            <ExpressionParameter id="y6TYAuKm5UyqnWIRU5svPw" name="Initial concentration" dimension="Concentration (molar)" formula="RZTQb13pxUm3rEF49zNEKg" isDefault="0" displayUnit="µmol/l">
              <ContainerPath path="5" />
            </ExpressionParameter>
            <ExpressionParameter id="1wDIFgTc5k-6fCkxmMrzBg" name="Fraction expressed interstitial" dimension="Fraction" formula="MRlQSHDdcUi1lnQD09MwuQ" isDefault="0">
              <ContainerPath path="6" />
            </ExpressionParameter>
            <ExpressionParameter id="G1XIHLGSUUiLtUCzZRZWuw" name="Initial concentration" dimension="Concentration (molar)" formula="cWMB2RweoEazi5LXFIA9Gw" isDefault="0" displayUnit="µmol/l">
              <ContainerPath path="6" />
            </ExpressionParameter>
            <ExpressionParameter id="mcH8IP_c50eayXlofZP3Gw" name="Relative expression" dimension="Fraction" value="4.8717948718E-05" isDefault="0">
              <ContainerPath path="7" />
            </ExpressionParameter>
            <ExpressionParameter id="gEE_dZ72tUOyQ46plflDCQ" name="Fraction expressed intracellular" dimension="Fraction" value="1" isDefault="0">
              <ContainerPath path="7" />
            </ExpressionParameter>
            <ExpressionParameter id="VFr-Xg0Bx0iQAJxUSySE6A" name="Initial concentration" dimension="Concentration (molar)" formula="zrH7lV63XEqVafE89vic2g" isDefault="0" displayUnit="µmol/l">
              <ContainerPath path="7" />
            </ExpressionParameter>
            <ExpressionParameter id="VsWXBcVmE06pDXBotWhA0w" name="Initial concentration" dimension="Concentration (molar)" formula="L_oDx_KbwUaV2aIoz2_Xjg" isDefault="0" displayUnit="µmol/l">
              <ContainerPath path="8" />
            </ExpressionParameter>
            <ExpressionParameter id="lR9-7nLGVkGhYwEq70qKDw" name="Initial concentration" dimension="Concentration (molar)" formula="qmBMnpMZR0ybZjTDJLJylQ" isDefault="0" displayUnit="µmol/l">
              <ContainerPath path="9" />
            </ExpressionParameter>
            <ExpressionParameter id="oNzC_cdWnEOg_KYi3yNVig" name="Initial concentration" dimension="Concentration (molar)" formula="RZTQb13pxUm3rEF49zNEKg" isDefault="0" displayUnit="µmol/l">
              <ContainerPath path="10" />
            </ExpressionParameter>
            <ExpressionParameter id="X-TArdlg-Ui8EEA4tg2waA" name="Fraction expressed interstitial" dimension="Fraction" formula="MRlQSHDdcUi1lnQD09MwuQ" isDefault="0">
              <ContainerPath path="11" />
            </ExpressionParameter>
            <ExpressionParameter id="KZ3rENrozUaurs_Pf2oFUg" name="Initial concentration" dimension="Concentration (molar)" formula="cWMB2RweoEazi5LXFIA9Gw" isDefault="0" displayUnit="µmol/l">
              <ContainerPath path="11" />
            </ExpressionParameter>
            <ExpressionParameter id="hTadTKNXQ0-S6mymS57MEg" name="Relative expression" dimension="Fraction" value="3.9743589744E-05" isDefault="0">
              <ContainerPath path="12" />
            </ExpressionParameter>
            <ExpressionParameter id="i4JlEBymm0-b4-5w5hT2OQ" name="Fraction expressed intracellular" dimension="Fraction" value="1" isDefault="0">
              <ContainerPath path="12" />
            </ExpressionParameter>
            <ExpressionParameter id="y3eJMO2pMEeMBHSRO931Kg" name="Initial concentration" dimension="Concentration (molar)" formula="zrH7lV63XEqVafE89vic2g" isDefault="0" displayUnit="µmol/l">
              <ContainerPath path="12" />
            </ExpressionParameter>
            <ExpressionParameter id="v5gk0-3APUinVldajYBW1g" name="Initial concentration" dimension="Concentration (molar)" formula="L_oDx_KbwUaV2aIoz2_Xjg" isDefault="0" displayUnit="µmol/l">
              <ContainerPath path="13" />
            </ExpressionParameter>
            <ExpressionParameter id="aKaAAc_Gbk25-fmlqyw4mQ" name="Initial concentration" dimension="Concentration (molar)" formula="qmBMnpMZR0ybZjTDJLJylQ" isDefault="0" displayUnit="µmol/l">
              <ContainerPath path="14" />
            </ExpressionParameter>
            <ExpressionParameter id="IWtcKN7JEEqoGa-6zEzIbA" name="Initial concentration" dimension="Concentration (molar)" formula="RZTQb13pxUm3rEF49zNEKg" isDefault="0" displayUnit="µmol/l">
              <ContainerPath path="15" />
            </ExpressionParameter>
            <ExpressionParameter id="y5nxu9WxakyyX1950lnhSw" name="Fraction expressed interstitial" dimension="Fraction" formula="MRlQSHDdcUi1lnQD09MwuQ" isDefault="0">
              <ContainerPath path="16" />
            </ExpressionParameter>
            <ExpressionParameter id="rsSk8kTFy0iSIbKptziU8A" name="Initial concentration" dimension="Concentration (molar)" formula="cWMB2RweoEazi5LXFIA9Gw" isDefault="0" displayUnit="µmol/l">
              <ContainerPath path="16" />
            </ExpressionParameter>
            <ExpressionParameter id="7UxwUCN1qEid39YeDWRQ6w" name="Relative expression" dimension="Fraction" value="0" isDefault="0">
              <ContainerPath path="17" />
            </ExpressionParameter>
            <ExpressionParameter id="tH6Ec6gDCEWvpLA4XMFA2g" name="Fraction expressed intracellular" dimension="Fraction" value="1" isDefault="0">
              <ContainerPath path="17" />
            </ExpressionParameter>
            <ExpressionParameter id="k2tl1K9Y6UWUTrgHiYEQPw" name="Initial concentration" dimension="Concentration (molar)" formula="zrH7lV63XEqVafE89vic2g" isDefault="0" displayUnit="µmol/l">
              <ContainerPath path="17" />
            </ExpressionParameter>
            <ExpressionParameter id="a_rzsdx6ak6vXwYHtI9R0A" name="Initial concentration" dimension="Concentration (molar)" formula="L_oDx_KbwUaV2aIoz2_Xjg" isDefault="0" displayUnit="µmol/l">
              <ContainerPath path="18" />
            </ExpressionParameter>
            <ExpressionParameter id="n0lEtzAY5ku3NS58aNBN9Q" name="Initial concentration" dimension="Concentration (molar)" formula="qmBMnpMZR0ybZjTDJLJylQ" isDefault="0" displayUnit="µmol/l">
              <ContainerPath path="19" />
            </ExpressionParameter>
            <ExpressionParameter id="imjDpnJWD0-toISLhCl0dg" name="Initial concentration" dimension="Concentration (molar)" formula="RZTQb13pxUm3rEF49zNEKg" isDefault="0" displayUnit="µmol/l">
              <ContainerPath path="20" />
            </ExpressionParameter>
            <ExpressionParameter id="LNhuWXoHXUi1a6cPBVRYiw" name="Fraction expressed interstitial" dimension="Fraction" formula="MRlQSHDdcUi1lnQD09MwuQ" isDefault="0">
              <ContainerPath path="21" />
            </ExpressionParameter>
            <ExpressionParameter id="BwnYPLzsz0mWLh709y_ztg" name="Initial concentration" dimension="Concentration (molar)" formula="cWMB2RweoEazi5LXFIA9Gw" isDefault="0" displayUnit="µmol/l">
              <ContainerPath path="21" />
            </ExpressionParameter>
            <ExpressionParameter id="Axpy0ZFDIECp27JxgJrHVQ" name="Relative expression" dimension="Fraction" value="0.0011923076923" isDefault="0">
              <ContainerPath path="22" />
            </ExpressionParameter>
            <ExpressionParameter id="FoCcz2-r3EmYsHSRbFbR5g" name="Fraction expressed intracellular" dimension="Fraction" value="1" isDefault="0">
              <ContainerPath path="22" />
            </ExpressionParameter>
            <ExpressionParameter id="VMjOPMDSXE6x9SoCFy6pkQ" name="Initial concentration" dimension="Concentration (molar)" formula="zrH7lV63XEqVafE89vic2g" isDefault="0" displayUnit="µmol/l">
              <ContainerPath path="22" />
            </ExpressionParameter>
            <ExpressionParameter id="5WFsDc3kq0OumXZtTOumvg" name="Initial concentration" dimension="Concentration (molar)" formula="L_oDx_KbwUaV2aIoz2_Xjg" isDefault="0" displayUnit="µmol/l">
              <ContainerPath path="23" />
            </ExpressionParameter>
            <ExpressionParameter id="1wgdZxCuukq0W-wLtxUpgQ" name="Initial concentration" dimension="Concentration (molar)" formula="qmBMnpMZR0ybZjTDJLJylQ" isDefault="0" displayUnit="µmol/l">
              <ContainerPath path="24" />
            </ExpressionParameter>
            <ExpressionParameter id="Xcw8maJMpUaZp1f999q0qw" name="Initial concentration" dimension="Concentration (molar)" formula="RZTQb13pxUm3rEF49zNEKg" isDefault="0" displayUnit="µmol/l">
              <ContainerPath path="25" />
            </ExpressionParameter>
            <ExpressionParameter id="HOhp8iFYdkiHtiIk5fOJUA" name="Fraction expressed interstitial" dimension="Fraction" formula="MRlQSHDdcUi1lnQD09MwuQ" isDefault="0">
              <ContainerPath path="26" />
            </ExpressionParameter>
            <ExpressionParameter id="AF_4P_FYKEO6a2XYjhqffQ" name="Initial concentration" dimension="Concentration (molar)" formula="cWMB2RweoEazi5LXFIA9Gw" isDefault="0" displayUnit="µmol/l">
              <ContainerPath path="26" />
            </ExpressionParameter>
            <ExpressionParameter id="X4Xh5WbhE0ys6GlfM6RP0A" name="Relative expression" dimension="Fraction" value="0.0026602564103" isDefault="0">
              <ContainerPath path="27" />
            </ExpressionParameter>
            <ExpressionParameter id="4d1JB9kfNEm5A-GOcQmCzQ" name="Fraction expressed intracellular" dimension="Fraction" value="1" isDefault="0">
              <ContainerPath path="27" />
            </ExpressionParameter>
            <ExpressionParameter id="Ylx5Xq0Nh02ZVloKh8Bl-w" name="Initial concentration" dimension="Concentration (molar)" formula="zrH7lV63XEqVafE89vic2g" isDefault="0" displayUnit="µmol/l">
              <ContainerPath path="27" />
            </ExpressionParameter>
            <ExpressionParameter id="4Ix8ui6rSk-UynF_7z-xRw" name="Initial concentration" dimension="Concentration (molar)" formula="L_oDx_KbwUaV2aIoz2_Xjg" isDefault="0" displayUnit="µmol/l">
              <ContainerPath path="28" />
            </ExpressionParameter>
            <ExpressionParameter id="N7rXcuyfRUO8f_0zNTLBeQ" name="Initial concentration" dimension="Concentration (molar)" formula="qmBMnpMZR0ybZjTDJLJylQ" isDefault="0" displayUnit="µmol/l">
              <ContainerPath path="29" />
            </ExpressionParameter>
            <ExpressionParameter id="a_uwKM9HhkCpgWdFv52pPw" name="Initial concentration" dimension="Concentration (molar)" formula="RZTQb13pxUm3rEF49zNEKg" isDefault="0" displayUnit="µmol/l">
              <ContainerPath path="30" />
            </ExpressionParameter>
            <ExpressionParameter id="JHlAvyQ4w0mASxkaCmsZFQ" name="Fraction expressed interstitial" dimension="Fraction" formula="MRlQSHDdcUi1lnQD09MwuQ" isDefault="0">
              <ContainerPath path="31" />
            </ExpressionParameter>
            <ExpressionParameter id="Ek43zEe5WE2AHes2GweUKQ" name="Initial concentration" dimension="Concentration (molar)" formula="cWMB2RweoEazi5LXFIA9Gw" isDefault="0" displayUnit="µmol/l">
              <ContainerPath path="31" />
            </ExpressionParameter>
            <ExpressionParameter id="OCl1PKRihkK2Y5-omw4Hkg" name="Relative expression" dimension="Fraction" value="5.7051282051E-05" isDefault="0">
              <ContainerPath path="32" />
            </ExpressionParameter>
            <ExpressionParameter id="cyZGlAtmZkiA_3sBwrV2ig" name="Fraction expressed intracellular" dimension="Fraction" value="1" isDefault="0">
              <ContainerPath path="32" />
            </ExpressionParameter>
            <ExpressionParameter id="NQ_otbZxHE2shT8GSADBoA" name="Initial concentration" dimension="Concentration (molar)" formula="zrH7lV63XEqVafE89vic2g" isDefault="0" displayUnit="µmol/l">
              <ContainerPath path="32" />
            </ExpressionParameter>
            <ExpressionParameter id="eC8EVCnuYkKfbZOPvTMG7g" name="Initial concentration" dimension="Concentration (molar)" formula="L_oDx_KbwUaV2aIoz2_Xjg" isDefault="0" displayUnit="µmol/l">
              <ContainerPath path="33" />
            </ExpressionParameter>
            <ExpressionParameter id="nk6mRtrmR02GNkYEkqsO1w" name="Relative expression" dimension="Fraction" value="0" isDefault="0">
              <ContainerPath path="34" />
            </ExpressionParameter>
            <ExpressionParameter id="Zsz7-2yEbkqEyy_cwcJH2Q" name="Initial concentration" dimension="Concentration (molar)" formula="SzwpOSLgfkONGt7t1_nnaw" isDefault="0" displayUnit="µmol/l">
              <ContainerPath path="34" />
            </ExpressionParameter>
            <ExpressionParameter id="c_WQCxF7m0qpg_hnqJB5IA" name="Relative expression" dimension="Fraction" value="0" isDefault="0">
              <ContainerPath path="35" />
            </ExpressionParameter>
            <ExpressionParameter id="NK3xuAPW6kO8h3HMKUGzZA" name="Initial concentration" dimension="Concentration (molar)" formula="SzwpOSLgfkONGt7t1_nnaw" isDefault="0" displayUnit="µmol/l">
              <ContainerPath path="35" />
            </ExpressionParameter>
            <ExpressionParameter id="hW9MOnRPs0e7ux1M7UTBYg" name="Relative expression" dimension="Fraction" value="0" isDefault="0">
              <ContainerPath path="36" />
            </ExpressionParameter>
            <ExpressionParameter id="Y9nzJ68fI0SezP6n6-IXdA" name="Initial concentration" dimension="Concentration (molar)" formula="SzwpOSLgfkONGt7t1_nnaw" isDefault="0" displayUnit="µmol/l">
              <ContainerPath path="36" />
            </ExpressionParameter>
            <ExpressionParameter id="K3BFUKQ5hkaRfM6Wx1Rl4g" name="Relative expression" dimension="Fraction" value="0" isDefault="0">
              <ContainerPath path="37" />
            </ExpressionParameter>
            <ExpressionParameter id="kcF0gVoeMUK2UjviseO2_w" name="Initial concentration" dimension="Concentration (molar)" formula="SzwpOSLgfkONGt7t1_nnaw" isDefault="0" displayUnit="µmol/l">
              <ContainerPath path="37" />
            </ExpressionParameter>
            <ExpressionParameter id="M_hcys1d90iYOaozErMiNg" name="Relative expression" dimension="Fraction" value="0" isDefault="0">
              <ContainerPath path="38" />
            </ExpressionParameter>
            <ExpressionParameter id="TaF6-FxQYEqXZg1geyrVtg" name="Initial concentration" dimension="Concentration (molar)" formula="SzwpOSLgfkONGt7t1_nnaw" isDefault="0" displayUnit="µmol/l">
              <ContainerPath path="38" />
            </ExpressionParameter>
            <ExpressionParameter id="aTXlIKhMLUqZT6F9yfZgMA" name="Relative expression" dimension="Fraction" value="0" isDefault="0">
              <ContainerPath path="39" />
            </ExpressionParameter>
            <ExpressionParameter id="nRnq5SYL3ki2XGaCUzJQrQ" name="Initial concentration" dimension="Concentration (molar)" formula="SzwpOSLgfkONGt7t1_nnaw" isDefault="0" displayUnit="µmol/l">
              <ContainerPath path="39" />
            </ExpressionParameter>
            <ExpressionParameter id="FMXDvrm1wU2TCM4hk-mXGg" name="Relative expression" dimension="Fraction" value="0" isDefault="0">
              <ContainerPath path="40" />
            </ExpressionParameter>
            <ExpressionParameter id="wVeDlk3gtEa8PbvushSCow" name="Initial concentration" dimension="Concentration (molar)" formula="SzwpOSLgfkONGt7t1_nnaw" isDefault="0" displayUnit="µmol/l">
              <ContainerPath path="40" />
            </ExpressionParameter>
            <ExpressionParameter id="ad3IQQxgjEW0d6o5kHT0SA" name="Relative expression" dimension="Fraction" value="0" isDefault="0">
              <ContainerPath path="41" />
            </ExpressionParameter>
            <ExpressionParameter id="CNJTUsCmBUyUraV_ai6jRQ" name="Initial concentration" dimension="Concentration (molar)" formula="SzwpOSLgfkONGt7t1_nnaw" isDefault="0" displayUnit="µmol/l">
              <ContainerPath path="41" />
            </ExpressionParameter>
            <ExpressionParameter id="KuJDg4Ez_0Kbp9eU6VJGhA" name="Relative expression" dimension="Fraction" value="0" isDefault="0">
              <ContainerPath path="42" />
            </ExpressionParameter>
            <ExpressionParameter id="JVxIksFS7kek95qWnpVqBQ" name="Initial concentration" dimension="Concentration (molar)" formula="SzwpOSLgfkONGt7t1_nnaw" isDefault="0" displayUnit="µmol/l">
              <ContainerPath path="42" />
            </ExpressionParameter>
            <ExpressionParameter id="Ac1k2-_QEUevxVvLiEBV0g" name="Relative expression" dimension="Fraction" value="0" isDefault="0">
              <ContainerPath path="43" />
            </ExpressionParameter>
            <ExpressionParameter id="ecBR3jW2REONxZTEJAaDKQ" name="Initial concentration" dimension="Concentration (molar)" formula="SzwpOSLgfkONGt7t1_nnaw" isDefault="0" displayUnit="µmol/l">
              <ContainerPath path="43" />
            </ExpressionParameter>
            <ExpressionParameter id="QqfWd4svLUyujjFLAyfZpg" name="Relative expression" dimension="Fraction" value="0" isDefault="0">
              <ContainerPath path="44" />
            </ExpressionParameter>
            <ExpressionParameter id="Svamdf5K-kyB5eaqepGKoQ" name="Initial concentration" dimension="Concentration (molar)" formula="SzwpOSLgfkONGt7t1_nnaw" isDefault="0" displayUnit="µmol/l">
              <ContainerPath path="44" />
            </ExpressionParameter>
            <ExpressionParameter id="1v_sIv72NUKkB-E5a1eOOw" name="Relative expression" dimension="Fraction" value="0" isDefault="0">
              <ContainerPath path="45" />
            </ExpressionParameter>
            <ExpressionParameter id="LdbLo7yYdEiQsiv1k0nQ7Q" name="Initial concentration" dimension="Concentration (molar)" formula="SzwpOSLgfkONGt7t1_nnaw" isDefault="0" displayUnit="µmol/l">
              <ContainerPath path="45" />
            </ExpressionParameter>
            <ExpressionParameter id="aJv1dKNjq0Cvhh-hEiW_NA" name="Initial concentration" dimension="Concentration (molar)" formula="qmBMnpMZR0ybZjTDJLJylQ" isDefault="0" displayUnit="µmol/l">
              <ContainerPath path="46" />
            </ExpressionParameter>
            <ExpressionParameter id="same0gplmUKIfBd1ENdgDA" name="Initial concentration" dimension="Concentration (molar)" formula="RZTQb13pxUm3rEF49zNEKg" isDefault="0" displayUnit="µmol/l">
              <ContainerPath path="47" />
            </ExpressionParameter>
            <ExpressionParameter id="SMPM8-bimk6c8xVlfXMrqw" name="Fraction expressed interstitial" dimension="Fraction" formula="MRlQSHDdcUi1lnQD09MwuQ" isDefault="0">
              <ContainerPath path="48" />
            </ExpressionParameter>
            <ExpressionParameter id="vWRo3A8BnUSd0urMWe8jYQ" name="Initial concentration" dimension="Concentration (molar)" formula="cWMB2RweoEazi5LXFIA9Gw" isDefault="0" displayUnit="µmol/l">
              <ContainerPath path="48" />
            </ExpressionParameter>
            <ExpressionParameter id="jvj1if_340OVoQ5g74qyQg" name="Relative expression" dimension="Fraction" value="0.0775641026" isDefault="0">
              <ContainerPath path="49" />
            </ExpressionParameter>
            <ExpressionParameter id="_pZLZ8QPBECAngKzdmr4Sg" name="Fraction expressed intracellular" dimension="Fraction" value="1" isDefault="0">
              <ContainerPath path="49" />
            </ExpressionParameter>
            <ExpressionParameter id="4ZCx6qcMdUCyTCvrMOpPow" name="Initial concentration" dimension="Concentration (molar)" formula="zrH7lV63XEqVafE89vic2g" isDefault="0" displayUnit="µmol/l">
              <ContainerPath path="49" />
            </ExpressionParameter>
            <ExpressionParameter id="LFsqqWZPuUizUr7sUP2fnA" name="Initial concentration" dimension="Concentration (molar)" formula="L_oDx_KbwUaV2aIoz2_Xjg" isDefault="0" displayUnit="µmol/l">
              <ContainerPath path="50" />
            </ExpressionParameter>
            <ExpressionParameter id="x3XIy1SPVEeY5b-JnqUpxw" name="Initial concentration" dimension="Concentration (molar)" formula="qmBMnpMZR0ybZjTDJLJylQ" isDefault="0" displayUnit="µmol/l">
              <ContainerPath path="51" />
            </ExpressionParameter>
            <ExpressionParameter id="p6WcUtyokEWBSdsFSjPvpw" name="Initial concentration" dimension="Concentration (molar)" formula="RZTQb13pxUm3rEF49zNEKg" isDefault="0" displayUnit="µmol/l">
              <ContainerPath path="52" />
            </ExpressionParameter>
            <ExpressionParameter id="VR3k21oFDEWz-r9S98OgDA" name="Fraction expressed interstitial" dimension="Fraction" formula="MRlQSHDdcUi1lnQD09MwuQ" isDefault="0">
              <ContainerPath path="53" />
            </ExpressionParameter>
            <ExpressionParameter id="BhyIjtd7W0mHsmfFHlsERQ" name="Initial concentration" dimension="Concentration (molar)" formula="cWMB2RweoEazi5LXFIA9Gw" isDefault="0" displayUnit="µmol/l">
              <ContainerPath path="53" />
            </ExpressionParameter>
            <ExpressionParameter id="_fgyq_GdxEiBGpejutmdUg" name="Relative expression" dimension="Fraction" value="0.2544871795" isDefault="0">
              <ContainerPath path="54" />
            </ExpressionParameter>
            <ExpressionParameter id="xItj7uwXLEe9bXolt2UTEQ" name="Fraction expressed intracellular" dimension="Fraction" value="1" isDefault="0">
              <ContainerPath path="54" />
            </ExpressionParameter>
            <ExpressionParameter id="Gmg9XYacV0-yv5X2zSH7pQ" name="Initial concentration" dimension="Concentration (molar)" formula="zrH7lV63XEqVafE89vic2g" isDefault="0" displayUnit="µmol/l">
              <ContainerPath path="54" />
            </ExpressionParameter>
            <ExpressionParameter id="xQ-owucMWkGEUNjoAHlVIQ" name="Initial concentration" dimension="Concentration (molar)" formula="L_oDx_KbwUaV2aIoz2_Xjg" isDefault="0" displayUnit="µmol/l">
              <ContainerPath path="55" />
            </ExpressionParameter>
            <ExpressionParameter id="yyKKhnQMxkSfhj1xSXdf7g" name="Initial concentration" dimension="Concentration (molar)" formula="qmBMnpMZR0ybZjTDJLJylQ" isDefault="0" displayUnit="µmol/l">
              <ContainerPath path="56" />
            </ExpressionParameter>
            <ExpressionParameter id="BWKTjTzgJEGc6suNhlnAWQ" name="Initial concentration" dimension="Concentration (molar)" formula="RZTQb13pxUm3rEF49zNEKg" isDefault="0" displayUnit="µmol/l">
              <ContainerPath path="57" />
            </ExpressionParameter>
            <ExpressionParameter id="joinYBmUI0akXGC8yDfV7w" name="Fraction expressed interstitial" dimension="Fraction" formula="MRlQSHDdcUi1lnQD09MwuQ" isDefault="0">
              <ContainerPath path="58" />
            </ExpressionParameter>
            <ExpressionParameter id="_iJt0q7QG0a7MDi_KBbBOA" name="Initial concentration" dimension="Concentration (molar)" formula="cWMB2RweoEazi5LXFIA9Gw" isDefault="0" displayUnit="µmol/l">
              <ContainerPath path="58" />
            </ExpressionParameter>
            <ExpressionParameter id="k1o3ogDUgEu64-0JZTbj4w" name="Relative expression" dimension="Fraction" value="0.2544871795" isDefault="0">
              <ContainerPath path="59" />
            </ExpressionParameter>
            <ExpressionParameter id="40E4k0AkzU-rJOD8crdjxQ" name="Fraction expressed intracellular" dimension="Fraction" value="1" isDefault="0">
              <ContainerPath path="59" />
            </ExpressionParameter>
            <ExpressionParameter id="Q3ZhzK0t9kmzfTWCU7Q_Bw" name="Initial concentration" dimension="Concentration (molar)" formula="zrH7lV63XEqVafE89vic2g" isDefault="0" displayUnit="µmol/l">
              <ContainerPath path="59" />
            </ExpressionParameter>
            <ExpressionParameter id="IuLmuSCM8Ui_wp1WJM1VrQ" name="Initial concentration" dimension="Concentration (molar)" formula="L_oDx_KbwUaV2aIoz2_Xjg" isDefault="0" displayUnit="µmol/l">
              <ContainerPath path="60" />
            </ExpressionParameter>
            <ExpressionParameter id="WjnZVe9OZUqjshM7RqKzRw" name="Initial concentration" dimension="Concentration (molar)" formula="qmBMnpMZR0ybZjTDJLJylQ" isDefault="0" displayUnit="µmol/l">
              <ContainerPath path="61" />
            </ExpressionParameter>
            <ExpressionParameter id="GvO6uQq6MUS0k2vFfAY6hw" name="Initial concentration" dimension="Concentration (molar)" formula="RZTQb13pxUm3rEF49zNEKg" isDefault="0" displayUnit="µmol/l">
              <ContainerPath path="62" />
            </ExpressionParameter>
            <ExpressionParameter id="fZh1_RE7wEeHKdrrDYicuA" name="Fraction expressed interstitial" dimension="Fraction" formula="MRlQSHDdcUi1lnQD09MwuQ" isDefault="0">
              <ContainerPath path="63" />
            </ExpressionParameter>
            <ExpressionParameter id="lcwd_KuArUij8MhjPACMJg" name="Initial concentration" dimension="Concentration (molar)" formula="cWMB2RweoEazi5LXFIA9Gw" isDefault="0" displayUnit="µmol/l">
              <ContainerPath path="63" />
            </ExpressionParameter>
            <ExpressionParameter id="8ITfeYxO80qTj3ZATBzbAg" name="Relative expression" dimension="Fraction" value="0.2544871795" isDefault="0">
              <ContainerPath path="64" />
            </ExpressionParameter>
            <ExpressionParameter id="aluwq7gD9k-AVeLFRzFN5Q" name="Fraction expressed intracellular" dimension="Fraction" value="1" isDefault="0">
              <ContainerPath path="64" />
            </ExpressionParameter>
            <ExpressionParameter id="4agBZNs150-5fNTPJk5dGw" name="Initial concentration" dimension="Concentration (molar)" formula="zrH7lV63XEqVafE89vic2g" isDefault="0" displayUnit="µmol/l">
              <ContainerPath path="64" />
            </ExpressionParameter>
            <ExpressionParameter id="i4OrFOJkJkGzT_PtTuZelA" name="Initial concentration" dimension="Concentration (molar)" formula="L_oDx_KbwUaV2aIoz2_Xjg" isDefault="0" displayUnit="µmol/l">
              <ContainerPath path="65" />
            </ExpressionParameter>
            <ExpressionParameter id="lDwSCaoa-0yPL_qzcppOJA" name="Initial concentration" dimension="Concentration (molar)" formula="qmBMnpMZR0ybZjTDJLJylQ" isDefault="0" displayUnit="µmol/l">
              <ContainerPath path="66" />
            </ExpressionParameter>
            <ExpressionParameter id="uq9zaakO-Ey8Sr28NUeB_Q" name="Initial concentration" dimension="Concentration (molar)" formula="RZTQb13pxUm3rEF49zNEKg" isDefault="0" displayUnit="µmol/l">
              <ContainerPath path="67" />
            </ExpressionParameter>
            <ExpressionParameter id="Wo7wiNfNnkWCQgRvwIeIBQ" name="Fraction expressed interstitial" dimension="Fraction" formula="MRlQSHDdcUi1lnQD09MwuQ" isDefault="0">
              <ContainerPath path="68" />
            </ExpressionParameter>
            <ExpressionParameter id="sIu2GPmjCUiPRAK14TkoAg" name="Initial concentration" dimension="Concentration (molar)" formula="cWMB2RweoEazi5LXFIA9Gw" isDefault="0" displayUnit="µmol/l">
              <ContainerPath path="68" />
            </ExpressionParameter>
            <ExpressionParameter id="z066wXhMaEm8lr_JIcpUWw" name="Relative expression" dimension="Fraction" value="0.2544871795" isDefault="0">
              <ContainerPath path="69" />
            </ExpressionParameter>
            <ExpressionParameter id="UEeY862DpEO8yvsNUxRhCQ" name="Fraction expressed intracellular" dimension="Fraction" value="1" isDefault="0">
              <ContainerPath path="69" />
            </ExpressionParameter>
            <ExpressionParameter id="nC2P-v2EPE6ftNdIkqFTkA" name="Initial concentration" dimension="Concentration (molar)" formula="zrH7lV63XEqVafE89vic2g" isDefault="0" displayUnit="µmol/l">
              <ContainerPath path="69" />
            </ExpressionParameter>
            <ExpressionParameter id="H-bMbg29n0OPKtScQovcNw" name="Initial concentration" dimension="Concentration (molar)" formula="L_oDx_KbwUaV2aIoz2_Xjg" isDefault="0" displayUnit="µmol/l">
              <ContainerPath path="70" />
            </ExpressionParameter>
            <ExpressionParameter id="bKNNiFFtl0muEp8sU0342Q" name="Initial concentration" dimension="Concentration (molar)" formula="qmBMnpMZR0ybZjTDJLJylQ" isDefault="0" displayUnit="µmol/l">
              <ContainerPath path="71" />
            </ExpressionParameter>
            <ExpressionParameter id="PHb7iw0oa0ie5w7u03YXsw" name="Initial concentration" dimension="Concentration (molar)" formula="RZTQb13pxUm3rEF49zNEKg" isDefault="0" displayUnit="µmol/l">
              <ContainerPath path="72" />
            </ExpressionParameter>
            <ExpressionParameter id="CnhbiuxFcUeXzqTniyOQgA" name="Fraction expressed interstitial" dimension="Fraction" formula="MRlQSHDdcUi1lnQD09MwuQ" isDefault="0">
              <ContainerPath path="73" />
            </ExpressionParameter>
            <ExpressionParameter id="AWUAb9d9d0WowXd0wpTEpA" name="Initial concentration" dimension="Concentration (molar)" formula="cWMB2RweoEazi5LXFIA9Gw" isDefault="0" displayUnit="µmol/l">
              <ContainerPath path="73" />
            </ExpressionParameter>
            <ExpressionParameter id="G9W22mYU3kCLuxSqwn2QhQ" name="Relative expression" dimension="Fraction" value="0.2544871795" isDefault="0">
              <ContainerPath path="74" />
            </ExpressionParameter>
            <ExpressionParameter id="ViskGEg4q0WcND3Zd36U3Q" name="Fraction expressed intracellular" dimension="Fraction" value="1" isDefault="0">
              <ContainerPath path="74" />
            </ExpressionParameter>
            <ExpressionParameter id="NICTgKeec0GBuR72KmmH1w" name="Initial concentration" dimension="Concentration (molar)" formula="zrH7lV63XEqVafE89vic2g" isDefault="0" displayUnit="µmol/l">
              <ContainerPath path="74" />
            </ExpressionParameter>
            <ExpressionParameter id="UTgW-hPpj0iwG17185U_Ng" name="Initial concentration" dimension="Concentration (molar)" formula="L_oDx_KbwUaV2aIoz2_Xjg" isDefault="0" displayUnit="µmol/l">
              <ContainerPath path="75" />
            </ExpressionParameter>
            <ExpressionParameter id="di1sTpF1eESQSCmvxmUF9g" name="Initial concentration" dimension="Concentration (molar)" formula="qmBMnpMZR0ybZjTDJLJylQ" isDefault="0" displayUnit="µmol/l">
              <ContainerPath path="76" />
            </ExpressionParameter>
            <ExpressionParameter id="-dWBy9_oeE69ZZctpsVgbQ" name="Initial concentration" dimension="Concentration (molar)" formula="RZTQb13pxUm3rEF49zNEKg" isDefault="0" displayUnit="µmol/l">
              <ContainerPath path="77" />
            </ExpressionParameter>
            <ExpressionParameter id="5JALjLJ_KEWYMG4sekz6mA" name="Fraction expressed interstitial" dimension="Fraction" formula="MRlQSHDdcUi1lnQD09MwuQ" isDefault="0">
              <ContainerPath path="78" />
            </ExpressionParameter>
            <ExpressionParameter id="JoZpJBq8Z0WN1k1_RdS3RA" name="Initial concentration" dimension="Concentration (molar)" formula="cWMB2RweoEazi5LXFIA9Gw" isDefault="0" displayUnit="µmol/l">
              <ContainerPath path="78" />
            </ExpressionParameter>
            <ExpressionParameter id="iuhbAL9pA0ySbJbWenFeaA" name="Relative expression" dimension="Fraction" value="0.2544871795" isDefault="0">
              <ContainerPath path="79" />
            </ExpressionParameter>
            <ExpressionParameter id="dnZjKllYVkynkonEaozOaQ" name="Fraction expressed intracellular" dimension="Fraction" value="1" isDefault="0">
              <ContainerPath path="79" />
            </ExpressionParameter>
            <ExpressionParameter id="euXutQbseUumF6SXzSHleQ" name="Initial concentration" dimension="Concentration (molar)" formula="zrH7lV63XEqVafE89vic2g" isDefault="0" displayUnit="µmol/l">
              <ContainerPath path="79" />
            </ExpressionParameter>
            <ExpressionParameter id="2CedkyFs00istqW5oJpUNw" name="Initial concentration" dimension="Concentration (molar)" formula="L_oDx_KbwUaV2aIoz2_Xjg" isDefault="0" displayUnit="µmol/l">
              <ContainerPath path="80" />
            </ExpressionParameter>
            <ExpressionParameter id="V5fC5OFvGUqSulhfEGhAqg" name="Initial concentration" dimension="Concentration (molar)" formula="qmBMnpMZR0ybZjTDJLJylQ" isDefault="0" displayUnit="µmol/l">
              <ContainerPath path="81" />
            </ExpressionParameter>
            <ExpressionParameter id="qVOXVmgIHUiq5yW4lcxFUg" name="Initial concentration" dimension="Concentration (molar)" formula="RZTQb13pxUm3rEF49zNEKg" isDefault="0" displayUnit="µmol/l">
              <ContainerPath path="82" />
            </ExpressionParameter>
            <ExpressionParameter id="iebev9ngOkKvU2LMW-FO1w" name="Fraction expressed interstitial" dimension="Fraction" formula="MRlQSHDdcUi1lnQD09MwuQ" isDefault="0">
              <ContainerPath path="83" />
            </ExpressionParameter>
            <ExpressionParameter id="YGYplwS580eKlzc009x3Qg" name="Initial concentration" dimension="Concentration (molar)" formula="cWMB2RweoEazi5LXFIA9Gw" isDefault="0" displayUnit="µmol/l">
              <ContainerPath path="83" />
            </ExpressionParameter>
            <ExpressionParameter id="q6D-uaoVp0C2o_zj7Jfwhw" name="Relative expression" dimension="Fraction" value="0.00010384615385" isDefault="0">
              <ContainerPath path="84" />
            </ExpressionParameter>
            <ExpressionParameter id="3i8DdrYEWEeJfPlArPXyjA" name="Fraction expressed intracellular" dimension="Fraction" value="1" isDefault="0">
              <ContainerPath path="84" />
            </ExpressionParameter>
            <ExpressionParameter id="FsvXV7Vfo0GcYvnSiqhM_Q" name="Initial concentration" dimension="Concentration (molar)" formula="zrH7lV63XEqVafE89vic2g" isDefault="0" displayUnit="µmol/l">
              <ContainerPath path="84" />
            </ExpressionParameter>
            <ExpressionParameter id="9izTeDe-I0u4pIC0G94Zzw" name="Initial concentration" dimension="Concentration (molar)" formula="L_oDx_KbwUaV2aIoz2_Xjg" isDefault="0" displayUnit="µmol/l">
              <ContainerPath path="85" />
            </ExpressionParameter>
            <ExpressionParameter id="0r3_wGQH2k-vnRjtXwTeVw" name="Initial concentration" dimension="Concentration (molar)" formula="qmBMnpMZR0ybZjTDJLJylQ" isDefault="0" displayUnit="µmol/l">
              <ContainerPath path="86" />
            </ExpressionParameter>
            <ExpressionParameter id="glWAhRPNgEuIyRsGALc1HQ" name="Initial concentration" dimension="Concentration (molar)" formula="RZTQb13pxUm3rEF49zNEKg" isDefault="0" displayUnit="µmol/l">
              <ContainerPath path="87" />
            </ExpressionParameter>
            <ExpressionParameter id="n0oarmgyuE66J0bBImk2ow" name="Fraction expressed interstitial" dimension="Fraction" formula="MRlQSHDdcUi1lnQD09MwuQ" isDefault="0">
              <ContainerPath path="88" />
            </ExpressionParameter>
            <ExpressionParameter id="zkfpxW7PXkS-Gduz7rRNmg" name="Initial concentration" dimension="Concentration (molar)" formula="cWMB2RweoEazi5LXFIA9Gw" isDefault="0" displayUnit="µmol/l">
              <ContainerPath path="88" />
            </ExpressionParameter>
            <ExpressionParameter id="QixAkd7yr0-ZZCjoEGiyxw" name="Relative expression" dimension="Fraction" value="0" isDefault="0">
              <ContainerPath path="89" />
            </ExpressionParameter>
            <ExpressionParameter id="7BMVRH5MBkSko8bb7Mud7A" name="Fraction expressed intracellular" dimension="Fraction" value="1" isDefault="0">
              <ContainerPath path="89" />
            </ExpressionParameter>
            <ExpressionParameter id="VqdXwf6DMk-2ZlDbDO5bUA" name="Initial concentration" dimension="Concentration (molar)" formula="zrH7lV63XEqVafE89vic2g" isDefault="0" displayUnit="µmol/l">
              <ContainerPath path="89" />
            </ExpressionParameter>
            <ExpressionParameter id="OGL7T9AcJEent7OunJIaeA" name="Initial concentration" dimension="Concentration (molar)" formula="L_oDx_KbwUaV2aIoz2_Xjg" isDefault="0" displayUnit="µmol/l">
              <ContainerPath path="90" />
            </ExpressionParameter>
            <ExpressionParameter id="DEX6oD0ob0GnaHaX8ytFjQ" name="Initial concentration" dimension="Concentration (molar)" formula="qmBMnpMZR0ybZjTDJLJylQ" isDefault="0" displayUnit="µmol/l">
              <ContainerPath path="91" />
            </ExpressionParameter>
            <ExpressionParameter id="WefVih54aU6JPW43t56K0w" name="Initial concentration" dimension="Concentration (molar)" formula="RZTQb13pxUm3rEF49zNEKg" isDefault="0" displayUnit="µmol/l">
              <ContainerPath path="92" />
            </ExpressionParameter>
            <ExpressionParameter id="uaQhbdAZP0K1JNSHzGBMAQ" name="Fraction expressed interstitial" dimension="Fraction" formula="MRlQSHDdcUi1lnQD09MwuQ" isDefault="0">
              <ContainerPath path="93" />
            </ExpressionParameter>
            <ExpressionParameter id="_gdrLjc770Sy8fUDp1neNQ" name="Initial concentration" dimension="Concentration (molar)" formula="cWMB2RweoEazi5LXFIA9Gw" isDefault="0" displayUnit="µmol/l">
              <ContainerPath path="93" />
            </ExpressionParameter>
            <ExpressionParameter id="Qh76AqSEc0qE9ZEsHmewew" name="Relative expression" dimension="Fraction" value="0.00010384615385" isDefault="0">
              <ContainerPath path="94" />
            </ExpressionParameter>
            <ExpressionParameter id="_rdbKf_HAUqrb4wHTajXAQ" name="Fraction expressed intracellular" dimension="Fraction" value="1" isDefault="0">
              <ContainerPath path="94" />
            </ExpressionParameter>
            <ExpressionParameter id="HQO5EtA7ukKQRDq7USyDvQ" name="Initial concentration" dimension="Concentration (molar)" formula="zrH7lV63XEqVafE89vic2g" isDefault="0" displayUnit="µmol/l">
              <ContainerPath path="94" />
            </ExpressionParameter>
            <ExpressionParameter id="n4fTqyujZ0mW_hT9qnMn8w" name="Initial concentration" dimension="Concentration (molar)" formula="L_oDx_KbwUaV2aIoz2_Xjg" isDefault="0" displayUnit="µmol/l">
              <ContainerPath path="95" />
            </ExpressionParameter>
            <ExpressionParameter id="Ws-TfL8EWkmhv5beWG5TCg" name="Initial concentration" dimension="Concentration (molar)" formula="qmBMnpMZR0ybZjTDJLJylQ" isDefault="0" displayUnit="µmol/l">
              <ContainerPath path="96" />
            </ExpressionParameter>
            <ExpressionParameter id="_QGTSoD4R0Gm3XUSYYiZpQ" name="Initial concentration" dimension="Concentration (molar)" formula="RZTQb13pxUm3rEF49zNEKg" isDefault="0" displayUnit="µmol/l">
              <ContainerPath path="97" />
            </ExpressionParameter>
            <ExpressionParameter id="J1sBlzt7MUGEUWe9L0I-mQ" name="Fraction expressed interstitial" dimension="Fraction" formula="MRlQSHDdcUi1lnQD09MwuQ" isDefault="0">
              <ContainerPath path="98" />
            </ExpressionParameter>
            <ExpressionParameter id="wmV6w4oHLEGrlxvhf5JVrA" name="Initial concentration" dimension="Concentration (molar)" formula="cWMB2RweoEazi5LXFIA9Gw" isDefault="0" displayUnit="µmol/l">
              <ContainerPath path="98" />
            </ExpressionParameter>
            <ExpressionParameter id="yLrF12JJi0GiqD7dgDWT-g" name="Relative expression" dimension="Fraction" value="0.00010384615385" isDefault="0">
              <ContainerPath path="99" />
            </ExpressionParameter>
            <ExpressionParameter id="2Fot3kGPHEO34VyLTZ1mdA" name="Fraction expressed intracellular" dimension="Fraction" value="1" isDefault="0">
              <ContainerPath path="99" />
            </ExpressionParameter>
            <ExpressionParameter id="_gp1FlHoi0S2Jlb0sooh3Q" name="Initial concentration" dimension="Concentration (molar)" formula="zrH7lV63XEqVafE89vic2g" isDefault="0" displayUnit="µmol/l">
              <ContainerPath path="99" />
            </ExpressionParameter>
            <ExpressionParameter id="AT3MnSQK6U2dutyDQVyfmg" name="Initial concentration" dimension="Concentration (molar)" formula="L_oDx_KbwUaV2aIoz2_Xjg" isDefault="0" displayUnit="µmol/l">
              <ContainerPath path="100" />
            </ExpressionParameter>
            <ExpressionParameter id="Mw8E6aAvB0WomkNG-lBbiw" name="Initial concentration" dimension="Concentration (molar)" formula="qmBMnpMZR0ybZjTDJLJylQ" isDefault="0" displayUnit="µmol/l">
              <ContainerPath path="101" />
            </ExpressionParameter>
            <ExpressionParameter id="8DdDqILOFU2ChESPCQnWaQ" name="Initial concentration" dimension="Concentration (molar)" formula="RZTQb13pxUm3rEF49zNEKg" isDefault="0" displayUnit="µmol/l">
              <ContainerPath path="102" />
            </ExpressionParameter>
            <ExpressionParameter id="SPp-MvlxZUa4JT3Nuw5-6Q" name="Fraction expressed interstitial" dimension="Fraction" formula="MRlQSHDdcUi1lnQD09MwuQ" isDefault="0">
              <ContainerPath path="103" />
            </ExpressionParameter>
            <ExpressionParameter id="pmtk4GEZo0eqVk2WhdsdPg" name="Initial concentration" dimension="Concentration (molar)" formula="cWMB2RweoEazi5LXFIA9Gw" isDefault="0" displayUnit="µmol/l">
              <ContainerPath path="103" />
            </ExpressionParameter>
            <ExpressionParameter id="-R3WIq5ud0qYmklXCW51kQ" name="Relative expression" dimension="Fraction" value="0.00010384615385" isDefault="0">
              <ContainerPath path="104" />
            </ExpressionParameter>
            <ExpressionParameter id="elVCHy2nD0eLM9td-gnyMA" name="Fraction expressed intracellular" dimension="Fraction" value="1" isDefault="0">
              <ContainerPath path="104" />
            </ExpressionParameter>
            <ExpressionParameter id="rXAP-V17W0W3jUIXlt4QVA" name="Initial concentration" dimension="Concentration (molar)" formula="zrH7lV63XEqVafE89vic2g" isDefault="0" displayUnit="µmol/l">
              <ContainerPath path="104" />
            </ExpressionParameter>
            <ExpressionParameter id="kRAJQwumVE2Hw9wuuNHF7A" name="Initial concentration" dimension="Concentration (molar)" formula="L_oDx_KbwUaV2aIoz2_Xjg" isDefault="0" displayUnit="µmol/l">
              <ContainerPath path="105" />
            </ExpressionParameter>
            <ExpressionParameter id="6CGPf1tvX0-Vr0cX3Cf4Og" name="Initial concentration" dimension="Concentration (molar)" formula="qmBMnpMZR0ybZjTDJLJylQ" isDefault="0" displayUnit="µmol/l">
              <ContainerPath path="106" />
            </ExpressionParameter>
            <ExpressionParameter id="O_ri5m0jXEKKL56ak8XEjQ" name="Initial concentration" dimension="Concentration (molar)" formula="RZTQb13pxUm3rEF49zNEKg" isDefault="0" displayUnit="µmol/l">
              <ContainerPath path="107" />
            </ExpressionParameter>
            <ExpressionParameter id="X8kYeXLiPkWXIOPGAy3_zg" name="Fraction expressed interstitial" dimension="Fraction" formula="MRlQSHDdcUi1lnQD09MwuQ" isDefault="0">
              <ContainerPath path="108" />
            </ExpressionParameter>
            <ExpressionParameter id="VOPJ5ChUGkiB-wDvmtWmag" name="Initial concentration" dimension="Concentration (molar)" formula="cWMB2RweoEazi5LXFIA9Gw" isDefault="0" displayUnit="µmol/l">
              <ContainerPath path="108" />
            </ExpressionParameter>
            <ExpressionParameter id="Qs_GzNNJbEq8AQsMeEtNpA" name="Relative expression" dimension="Fraction" value="0.00010384615385" isDefault="0">
              <ContainerPath path="109" />
            </ExpressionParameter>
            <ExpressionParameter id="5Ldukd0BSU6DMC5w6qtM-g" name="Fraction expressed intracellular" dimension="Fraction" value="1" isDefault="0">
              <ContainerPath path="109" />
            </ExpressionParameter>
            <ExpressionParameter id="6dHMMM3QPUq-9A2MwxJTOA" name="Initial concentration" dimension="Concentration (molar)" formula="zrH7lV63XEqVafE89vic2g" isDefault="0" displayUnit="µmol/l">
              <ContainerPath path="109" />
            </ExpressionParameter>
            <ExpressionParameter id="rN5r_GCd2Em3d2ZJy5l6fg" name="Initial concentration" dimension="Concentration (molar)" formula="L_oDx_KbwUaV2aIoz2_Xjg" isDefault="0" displayUnit="µmol/l">
              <ContainerPath path="110" />
            </ExpressionParameter>
            <ExpressionParameter id="V0PnUR9RUEeHCSseTvXg-g" name="Initial concentration" dimension="Concentration (molar)" formula="qmBMnpMZR0ybZjTDJLJylQ" isDefault="0" displayUnit="µmol/l">
              <ContainerPath path="111" />
            </ExpressionParameter>
            <ExpressionParameter id="6wL8BYhtJUuqRmyOvWHT7Q" name="Initial concentration" dimension="Concentration (molar)" formula="RZTQb13pxUm3rEF49zNEKg" isDefault="0" displayUnit="µmol/l">
              <ContainerPath path="112" />
            </ExpressionParameter>
            <ExpressionParameter id="s1-jH0VbFEaKtPBhXtAx-Q" name="Fraction expressed interstitial" dimension="Fraction" formula="MRlQSHDdcUi1lnQD09MwuQ" isDefault="0">
              <ContainerPath path="113" />
            </ExpressionParameter>
            <ExpressionParameter id="TY12z6xmvkm58-wiRxA1GA" name="Initial concentration" dimension="Concentration (molar)" formula="cWMB2RweoEazi5LXFIA9Gw" isDefault="0" displayUnit="µmol/l">
              <ContainerPath path="113" />
            </ExpressionParameter>
            <ExpressionParameter id="-DI143EPO0yo7htzQpDmPw" name="Relative expression" dimension="Fraction" value="0" isDefault="0">
              <ContainerPath path="114" />
            </ExpressionParameter>
            <ExpressionParameter id="cK5i6UQMR0egK_jUD6ldMg" name="Fraction expressed intracellular" dimension="Fraction" value="1" isDefault="0">
              <ContainerPath path="114" />
            </ExpressionParameter>
            <ExpressionParameter id="IUbUx70Xbki8P8WRGhQX9g" name="Initial concentration" dimension="Concentration (molar)" formula="zrH7lV63XEqVafE89vic2g" isDefault="0" displayUnit="µmol/l">
              <ContainerPath path="114" />
            </ExpressionParameter>
            <ExpressionParameter id="H5NYPg9tEUWCx6vy-gEMVg" name="Initial concentration" dimension="Concentration (molar)" formula="L_oDx_KbwUaV2aIoz2_Xjg" isDefault="0" displayUnit="µmol/l">
              <ContainerPath path="115" />
            </ExpressionParameter>
            <ExpressionParameter id="iHHx2iM3FE2yzTjh5CWxwQ" name="Initial concentration" dimension="Concentration (molar)" formula="qmBMnpMZR0ybZjTDJLJylQ" isDefault="0" displayUnit="µmol/l">
              <ContainerPath path="116" />
            </ExpressionParameter>
            <ExpressionParameter id="A6Cy9h4SD06wiGlDCkB7tA" name="Initial concentration" dimension="Concentration (molar)" formula="RZTQb13pxUm3rEF49zNEKg" isDefault="0" displayUnit="µmol/l">
              <ContainerPath path="117" />
            </ExpressionParameter>
            <ExpressionParameter id="bJDQdispOECZH2GBwUGlaA" name="Fraction expressed interstitial" dimension="Fraction" formula="MRlQSHDdcUi1lnQD09MwuQ" isDefault="0">
              <ContainerPath path="118" />
            </ExpressionParameter>
            <ExpressionParameter id="Dy7y-2pdDkyo4MPKz-uBTw" name="Initial concentration" dimension="Concentration (molar)" formula="cWMB2RweoEazi5LXFIA9Gw" isDefault="0" displayUnit="µmol/l">
              <ContainerPath path="118" />
            </ExpressionParameter>
            <ExpressionParameter id="jVv5qD8PTUGzr1AfP21IsA" name="Relative expression" dimension="Fraction" value="1" isDefault="0">
              <ContainerPath path="119" />
            </ExpressionParameter>
            <ExpressionParameter id="PTejkfgfIUKyurCkPsiIIA" name="Fraction expressed intracellular" dimension="Fraction" value="1" isDefault="0">
              <ContainerPath path="119" />
            </ExpressionParameter>
            <ExpressionParameter id="NBEV2GCJ30y3En74WtpgYg" name="Initial concentration" dimension="Concentration (molar)" formula="zrH7lV63XEqVafE89vic2g" isDefault="0" displayUnit="µmol/l">
              <ContainerPath path="119" />
            </ExpressionParameter>
            <ExpressionParameter id="nNsScAgTtUu-Ha-pW822mA" name="Initial concentration" dimension="Concentration (molar)" formula="L_oDx_KbwUaV2aIoz2_Xjg" isDefault="0" displayUnit="µmol/l">
              <ContainerPath path="120" />
            </ExpressionParameter>
            <ExpressionParameter id="PyXd7bevJEakQU5Mj3mG_g" name="Initial concentration" dimension="Concentration (molar)" formula="qmBMnpMZR0ybZjTDJLJylQ" isDefault="0" displayUnit="µmol/l">
              <ContainerPath path="121" />
            </ExpressionParameter>
            <ExpressionParameter id="d-LxaHEAqEqJvmgkI0npdA" name="Initial concentration" dimension="Concentration (molar)" formula="RZTQb13pxUm3rEF49zNEKg" isDefault="0" displayUnit="µmol/l">
              <ContainerPath path="122" />
            </ExpressionParameter>
            <ExpressionParameter id="iBQNcXjFxEm68kuiEbv6ow" name="Fraction expressed interstitial" dimension="Fraction" formula="MRlQSHDdcUi1lnQD09MwuQ" isDefault="0">
              <ContainerPath path="123" />
            </ExpressionParameter>
            <ExpressionParameter id="Svku33L7fUmdOnoq2CXmSw" name="Initial concentration" dimension="Concentration (molar)" formula="cWMB2RweoEazi5LXFIA9Gw" isDefault="0" displayUnit="µmol/l">
              <ContainerPath path="123" />
            </ExpressionParameter>
            <ExpressionParameter id="Umqc6ByjV06DQAzn_w9MMQ" name="Relative expression" dimension="Fraction" value="1" isDefault="0">
              <ContainerPath path="124" />
            </ExpressionParameter>
            <ExpressionParameter id="iH1at_uhzEa9m7IB9SQiHg" name="Fraction expressed intracellular" dimension="Fraction" value="1" isDefault="0">
              <ContainerPath path="124" />
            </ExpressionParameter>
            <ExpressionParameter id="DY5HGBaSlEW3Ay-ALoUxUQ" name="Initial concentration" dimension="Concentration (molar)" formula="zrH7lV63XEqVafE89vic2g" isDefault="0" displayUnit="µmol/l">
              <ContainerPath path="124" />
            </ExpressionParameter>
            <ExpressionParameter id="j1R8lX_NcUCNLg5LSUIqng" name="Initial concentration" dimension="Concentration (molar)" formula="L_oDx_KbwUaV2aIoz2_Xjg" isDefault="0" displayUnit="µmol/l">
              <ContainerPath path="125" />
            </ExpressionParameter>
            <ExpressionParameter id="P_lGZIR26E-LZsO-21LEIA" name="Initial concentration" dimension="Concentration (molar)" formula="qmBMnpMZR0ybZjTDJLJylQ" isDefault="0" displayUnit="µmol/l">
              <ContainerPath path="126" />
            </ExpressionParameter>
            <ExpressionParameter id="DwjZkyuX8ku5cg6695wYSA" name="Initial concentration" dimension="Concentration (molar)" formula="RZTQb13pxUm3rEF49zNEKg" isDefault="0" displayUnit="µmol/l">
              <ContainerPath path="127" />
            </ExpressionParameter>
            <ExpressionParameter id="C5r7jf4qhEG9ltlDZ5YBvg" name="Fraction expressed interstitial" dimension="Fraction" formula="MRlQSHDdcUi1lnQD09MwuQ" isDefault="0">
              <ContainerPath path="128" />
            </ExpressionParameter>
            <ExpressionParameter id="vkXiYbaUBEG-tJFFaZsECQ" name="Initial concentration" dimension="Concentration (molar)" formula="cWMB2RweoEazi5LXFIA9Gw" isDefault="0" displayUnit="µmol/l">
              <ContainerPath path="128" />
            </ExpressionParameter>
            <ExpressionParameter id="TdNRNQpTLky0EWJL3GuK0A" name="Relative expression" dimension="Fraction" value="0.0269230769" isDefault="0">
              <ContainerPath path="129" />
            </ExpressionParameter>
            <ExpressionParameter id="Tz58tttmeUm6wqoP1ikxvQ" name="Fraction expressed intracellular" dimension="Fraction" value="1" isDefault="0">
              <ContainerPath path="129" />
            </ExpressionParameter>
            <ExpressionParameter id="YLe62zHziUGp7LK-hZTAYg" name="Initial concentration" dimension="Concentration (molar)" formula="zrH7lV63XEqVafE89vic2g" isDefault="0" displayUnit="µmol/l">
              <ContainerPath path="129" />
            </ExpressionParameter>
            <ExpressionParameter id="0UwN6of03UyMFVgB1MyXig" name="Initial concentration" dimension="Concentration (molar)" formula="L_oDx_KbwUaV2aIoz2_Xjg" isDefault="0" displayUnit="µmol/l">
              <ContainerPath path="130" />
            </ExpressionParameter>
            <ExpressionParameter id="FC5ySCuYxEyuRmFwkjUzUg" name="Initial concentration" dimension="Concentration (molar)" formula="qmBMnpMZR0ybZjTDJLJylQ" isDefault="0" displayUnit="µmol/l">
              <ContainerPath path="131" />
            </ExpressionParameter>
            <ExpressionParameter id="UHehsOEMZ0C0MYJDZihK-Q" name="Initial concentration" dimension="Concentration (molar)" formula="RZTQb13pxUm3rEF49zNEKg" isDefault="0" displayUnit="µmol/l">
              <ContainerPath path="132" />
            </ExpressionParameter>
            <ExpressionParameter id="ZRrzGnJnr0qNqfSKRuUs_Q" name="Fraction expressed interstitial" dimension="Fraction" formula="MRlQSHDdcUi1lnQD09MwuQ" isDefault="0">
              <ContainerPath path="133" />
            </ExpressionParameter>
            <ExpressionParameter id="-idVhM9HCkmhTIyDIg-dSw" name="Initial concentration" dimension="Concentration (molar)" formula="cWMB2RweoEazi5LXFIA9Gw" isDefault="0" displayUnit="µmol/l">
              <ContainerPath path="133" />
            </ExpressionParameter>
            <ExpressionParameter id="hU47SF8_HkiTkL1g4w74pg" name="Relative expression" dimension="Fraction" value="0.00020833333333" isDefault="0">
              <ContainerPath path="134" />
            </ExpressionParameter>
            <ExpressionParameter id="7aExt0cq7EeMN-5rUsSxyQ" name="Fraction expressed intracellular" dimension="Fraction" value="1" isDefault="0">
              <ContainerPath path="134" />
            </ExpressionParameter>
            <ExpressionParameter id="X-E0cn7N-UmZKdXFr8bdhQ" name="Initial concentration" dimension="Concentration (molar)" formula="zrH7lV63XEqVafE89vic2g" isDefault="0" displayUnit="µmol/l">
              <ContainerPath path="134" />
            </ExpressionParameter>
            <ExpressionParameter id="8i7kzWqQSU6vPTfzdc71KQ" name="Initial concentration" dimension="Concentration (molar)" formula="L_oDx_KbwUaV2aIoz2_Xjg" isDefault="0" displayUnit="µmol/l">
              <ContainerPath path="135" />
            </ExpressionParameter>
            <ExpressionParameter id="32SgDSQJPEK3K1c2X_M-pQ" name="Initial concentration" dimension="Concentration (molar)" formula="qmBMnpMZR0ybZjTDJLJylQ" isDefault="0" displayUnit="µmol/l">
              <ContainerPath path="136" />
            </ExpressionParameter>
            <ExpressionParameter id="OwgKOpVKZE-y9ArAoPysOw" name="Initial concentration" dimension="Concentration (molar)" formula="RZTQb13pxUm3rEF49zNEKg" isDefault="0" displayUnit="µmol/l">
              <ContainerPath path="137" />
            </ExpressionParameter>
            <ExpressionParameter id="cWJeTingYE2402RQfMq-GQ" name="Fraction expressed interstitial" dimension="Fraction" formula="MRlQSHDdcUi1lnQD09MwuQ" isDefault="0">
              <ContainerPath path="138" />
            </ExpressionParameter>
            <ExpressionParameter id="b71d2PZ8dUKZidLEfnwJOA" name="Initial concentration" dimension="Concentration (molar)" formula="cWMB2RweoEazi5LXFIA9Gw" isDefault="0" displayUnit="µmol/l">
              <ContainerPath path="138" />
            </ExpressionParameter>
            <ExpressionParameter id="n-MJInL_IEm1xej67aVy6Q" name="Relative expression" dimension="Fraction" value="0.1474358974" isDefault="0">
              <ContainerPath path="139" />
            </ExpressionParameter>
            <ExpressionParameter id="eNSK7pV3uUqlb1-5Ope_Tw" name="Fraction expressed intracellular" dimension="Fraction" value="1" isDefault="0">
              <ContainerPath path="139" />
            </ExpressionParameter>
            <ExpressionParameter id="xTV9871tfE6vZ5PMjgneOA" name="Initial concentration" dimension="Concentration (molar)" formula="zrH7lV63XEqVafE89vic2g" isDefault="0" displayUnit="µmol/l">
              <ContainerPath path="139" />
            </ExpressionParameter>
            <ExpressionParameter id="icEzvb7jHUWA6bBkFmsPZw" name="Initial concentration" dimension="Concentration (molar)" formula="L_oDx_KbwUaV2aIoz2_Xjg" isDefault="0" displayUnit="µmol/l">
              <ContainerPath path="140" />
            </ExpressionParameter>
            <ExpressionParameter id="dyazJw1f1Eec3DS2OejJjA" name="Initial concentration" dimension="Concentration (molar)" formula="39rQKE1Cj0qDKFjvlco26Q" isDefault="0" displayUnit="µmol/l">
              <ContainerPath path="141" />
            </ExpressionParameter>
            <ExpressionParameter id="Apb6CDaXKkugR56ToNkZWQ" name="Initial concentration" dimension="Concentration (molar)" formula="RZTQb13pxUm3rEF49zNEKg" isDefault="0" displayUnit="µmol/l">
              <ContainerPath path="142" />
            </ExpressionParameter>
            <ExpressionParameter id="tOLfq-GFfkCZzGXqCO6dmw" name="Initial concentration" dimension="Concentration (molar)" formula="qmBMnpMZR0ybZjTDJLJylQ" isDefault="0" displayUnit="µmol/l">
              <ContainerPath path="143" />
            </ExpressionParameter>
            <ExpressionParameter id="gbEWvDXrqUqYkJJ2XRAemg" name="Initial concentration" dimension="Concentration (molar)" formula="RZTQb13pxUm3rEF49zNEKg" isDefault="0" displayUnit="µmol/l">
              <ContainerPath path="144" />
            </ExpressionParameter>
            <ExpressionParameter id="xaoBXlCXCUic2ceTguRqvg" name="Fraction expressed interstitial" dimension="Fraction" formula="MRlQSHDdcUi1lnQD09MwuQ" isDefault="0">
              <ContainerPath path="145" />
            </ExpressionParameter>
            <ExpressionParameter id="YBbr3GHu-kGfDAJBwD-H1g" name="Initial concentration" dimension="Concentration (molar)" formula="cWMB2RweoEazi5LXFIA9Gw" isDefault="0" displayUnit="µmol/l">
              <ContainerPath path="145" />
            </ExpressionParameter>
            <ExpressionParameter id="P3sTZNgFy0eoDPJLiU4jhw" name="Relative expression" dimension="Fraction" value="0" isDefault="0">
              <ContainerPath path="146" />
            </ExpressionParameter>
            <ExpressionParameter id="X1jp2UUsTEKDDDZngFFS4w" name="Fraction expressed intracellular" dimension="Fraction" value="1" isDefault="0">
              <ContainerPath path="146" />
            </ExpressionParameter>
            <ExpressionParameter id="mTEgvU9hKUS5uDq6CV2Yxw" name="Initial concentration" dimension="Concentration (molar)" formula="zrH7lV63XEqVafE89vic2g" isDefault="0" displayUnit="µmol/l">
              <ContainerPath path="146" />
            </ExpressionParameter>
            <ExpressionParameter id="J4mdF1LGFESlt0CYm9fWUg" name="Initial concentration" dimension="Concentration (molar)" formula="L_oDx_KbwUaV2aIoz2_Xjg" isDefault="0" displayUnit="µmol/l">
              <ContainerPath path="147" />
            </ExpressionParameter>
            <ExpressionParameter id="iRsfOFJE5E6xxieDZJILcg" name="Initial concentration" dimension="Concentration (molar)" formula="qmBMnpMZR0ybZjTDJLJylQ" isDefault="0" displayUnit="µmol/l">
              <ContainerPath path="148" />
            </ExpressionParameter>
            <ExpressionParameter id="cosZCpB2SUaor3kM6ZKJJQ" name="Initial concentration" dimension="Concentration (molar)" formula="RZTQb13pxUm3rEF49zNEKg" isDefault="0" displayUnit="µmol/l">
              <ContainerPath path="149" />
            </ExpressionParameter>
            <ExpressionParameter id="tiXnuZwjikS4DTrfBJE8Zg" name="Fraction expressed interstitial" dimension="Fraction" formula="MRlQSHDdcUi1lnQD09MwuQ" isDefault="0">
              <ContainerPath path="150" />
            </ExpressionParameter>
            <ExpressionParameter id="WdKPsAOtG0Sq8MftREnhUQ" name="Initial concentration" dimension="Concentration (molar)" formula="cWMB2RweoEazi5LXFIA9Gw" isDefault="0" displayUnit="µmol/l">
              <ContainerPath path="150" />
            </ExpressionParameter>
            <ExpressionParameter id="75-juC-5I0efsORMUJkDzQ" name="Relative expression" dimension="Fraction" value="0.00037115384615" isDefault="0">
              <ContainerPath path="151" />
            </ExpressionParameter>
            <ExpressionParameter id="qRw49IeDrEaVF8HCx2_Xmg" name="Fraction expressed intracellular" dimension="Fraction" value="1" isDefault="0">
              <ContainerPath path="151" />
            </ExpressionParameter>
            <ExpressionParameter id="8QyUeuuoR0e1T4nxJMqXGA" name="Initial concentration" dimension="Concentration (molar)" formula="zrH7lV63XEqVafE89vic2g" isDefault="0" displayUnit="µmol/l">
              <ContainerPath path="151" />
            </ExpressionParameter>
            <ExpressionParameter id="ByJtK0e6I0eQo2ieh9OQqA" name="Initial concentration" dimension="Concentration (molar)" formula="L_oDx_KbwUaV2aIoz2_Xjg" isDefault="0" displayUnit="µmol/l">
              <ContainerPath path="152" />
            </ExpressionParameter>
            <ExpressionParameter id="7-JLr1m6BkSiJHOHh3ol0g" name="Reference concentration" dimension="Concentration (molar)" value="1" isDefault="0" displayUnit="µmol/l">
              <ContainerPath path="153" />
            </ExpressionParameter>
            <ExpressionParameter id="YfDhZsmCpk-wW-YH5hvCZg" name="t1/2 (liver)" dimension="Time" value="2160" isDefault="0" displayUnit="h">
              <ContainerPath path="153" />
            </ExpressionParameter>
            <ExpressionParameter id="mJ1bjJIKck627sXievy_5w" name="t1/2 (intestine)" dimension="Time" value="1380" isDefault="0" displayUnit="h">
              <ContainerPath path="153" />
            </ExpressionParameter>
            <ExpressionParameter id="sW_SIcIXlkKXrHACBANXgA" name="Disease factor" value="1" isDefault="0">
              <ContainerPath path="153" />
            </ExpressionParameter>
            <ExpressionParameter id="2URyhE334kC_A2AjvUtRcg" name="Ontogeny factor GI table" value="1" isDefault="0">
              <ContainerPath path="153" />
            </ExpressionParameter>
            <ExpressionParameter id="lClHRQo8qUizfIJkMUUhig" name="Ontogeny factor table" value="1" isDefault="0">
              <ContainerPath path="153" />
            </ExpressionParameter>
            <ExpressionParameter id="-IcWxvj6YE6JgPMczqX4Zg" name="Ontogeny factor" formula="ptR9WDotd0Cabnr4uxvuVA" isDefault="0">
              <ContainerPath path="153" />
            </ExpressionParameter>
            <ExpressionParameter id="AfdwPjjkQEGANSlFDZ2Qbg" name="Ontogeny factor GI" formula="kOFLJVL9GEKIAhqkmVRPxw" isDefault="0">
              <ContainerPath path="153" />
            </ExpressionParameter>
            <ExpressionParameter id="3xNtJIeBXkeh1wkAfYBgoA" name="Relative expression in blood cells" dimension="Fraction" value="3.9102564103E-05" isDefault="0">
              <ContainerPath path="153" />
            </ExpressionParameter>
            <ExpressionParameter id="0TZDK7ul002J9Xkv8UZHZg" name="Fraction expressed in blood cells" dimension="Fraction" value="1" isDefault="0">
              <ContainerPath path="153" />
            </ExpressionParameter>
            <ExpressionParameter id="peGT_eIBiEmYbsYhn9jlMw" name="Fraction expressed in blood cells membrane" dimension="Fraction" formula="08xwvzHXzUaaf79uvYE_SQ" isDefault="0">
              <ContainerPath path="153" />
            </ExpressionParameter>
            <ExpressionParameter id="p13pLkdFMUSE2Hjax0jIZA" name="Relative expression in plasma" dimension="Fraction" value="3.9102564103E-05" isDefault="0">
              <ContainerPath path="153" />
            </ExpressionParameter>
            <ExpressionParameter id="k20-1XZh2USN2ltZBiwnmQ" name="Relative expression in vascular endothelium" dimension="Fraction" value="0" isDefault="0">
              <ContainerPath path="153" />
            </ExpressionParameter>
            <ExpressionParameter id="UI_eVcF5_UKzraNLHV-isQ" name="Fraction expressed in endosomes" dimension="Fraction" value="1" isDefault="0">
              <ContainerPath path="153" />
            </ExpressionParameter>
            <ExpressionParameter id="9ubZ5QCxrU6cWNYRDDrc8g" name="Fraction expressed on plasma-side membrane of vascular endothelium" dimension="Fraction" value="0" isDefault="0">
              <ContainerPath path="153" />
            </ExpressionParameter>
            <ExpressionParameter id="v1bysGBaG0-wkyTtfJGUOg" name="Fraction expressed on tissue-side membrane of vascular endothelium" dimension="Fraction" formula="S9OOHcjS-k-r5KQwx-v45g" isDefault="0">
              <ContainerPath path="153" />
            </ExpressionParameter>
          </Builders>
          <InitialConditions>
            <InitialCondition id="dED7vJcyskKNFDTM9hyAEw" name="AADAC" dimension="Amount" formula="WuPBGuJ99Eqndxgpr-HscA" scaleDivisor="1" isPresent="1" negativeValuesAllowed="0" displayUnit="µmol">
              <ContainerPath path="154" />
            </InitialCondition>
            <InitialCondition id="lF_-F-tggUW5Iaqdk-PwrQ" name="AADAC" dimension="Amount" formula="WuPBGuJ99Eqndxgpr-HscA" scaleDivisor="1" isPresent="1" negativeValuesAllowed="0" displayUnit="µmol">
              <ContainerPath path="155" />
            </InitialCondition>
            <InitialCondition id="9aCN04b2JEODkwwnDoH07Q" name="AADAC" dimension="Amount" formula="WuPBGuJ99Eqndxgpr-HscA" scaleDivisor="1" isPresent="1" negativeValuesAllowed="0" displayUnit="µmol">
              <ContainerPath path="156" />
            </InitialCondition>
            <InitialCondition id="WmqCbjFpAESFuvHOoxjvmw" name="AADAC" dimension="Amount" formula="WuPBGuJ99Eqndxgpr-HscA" scaleDivisor="1" isPresent="1" negativeValuesAllowed="0" displayUnit="µmol">
              <ContainerPath path="157" />
            </InitialCondition>
            <InitialCondition id="L5uHoqaB6UGvlKMo_NLnoA" name="AADAC" dimension="Amount" formula="WuPBGuJ99Eqndxgpr-HscA" scaleDivisor="1" isPresent="1" negativeValuesAllowed="0" displayUnit="µmol">
              <ContainerPath path="158" />
            </InitialCondition>
            <InitialCondition id="Omme0cT6XUeAvSrcAQHIyg" name="AADAC" dimension="Amount" formula="WuPBGuJ99Eqndxgpr-HscA" scaleDivisor="1" isPresent="1" negativeValuesAllowed="0" displayUnit="µmol">
              <ContainerPath path="159" />
            </InitialCondition>
            <InitialCondition id="kOGBXaQRJ0SWFS8UKGAOYg" name="AADAC" dimension="Amount" formula="WuPBGuJ99Eqndxgpr-HscA" scaleDivisor="1" isPresent="1" negativeValuesAllowed="0" displayUnit="µmol">
              <ContainerPath path="160" />
            </InitialCondition>
            <InitialCondition id="alu7xY5X9E2fw5Q-VHam7Q" name="AADAC" dimension="Amount" formula="WuPBGuJ99Eqndxgpr-HscA" scaleDivisor="1" isPresent="1" negativeValuesAllowed="0" displayUnit="µmol">
              <ContainerPath path="161" />
            </InitialCondition>
            <InitialCondition id="msjF5d0ayk2sjTxht3Alyw" name="AADAC" dimension="Amount" formula="WuPBGuJ99Eqndxgpr-HscA" scaleDivisor="1" isPresent="1" negativeValuesAllowed="0" displayUnit="µmol">
              <ContainerPath path="162" />
            </InitialCondition>
            <InitialCondition id="48UhJK2TFkyjv7KX32dXgw" name="AADAC" dimension="Amount" formula="WuPBGuJ99Eqndxgpr-HscA" scaleDivisor="1" isPresent="1" negativeValuesAllowed="0" displayUnit="µmol">
              <ContainerPath path="163" />
            </InitialCondition>
            <InitialCondition id="FsdZ8jgDpU2tv8ySgFJJ4A" name="AADAC" dimension="Amount" formula="WuPBGuJ99Eqndxgpr-HscA" scaleDivisor="1" isPresent="1" negativeValuesAllowed="0" displayUnit="µmol">
              <ContainerPath path="164" />
            </InitialCondition>
            <InitialCondition id="ue2lhGnUDUKE3bcvIO2GLQ" name="AADAC" dimension="Amount" formula="WuPBGuJ99Eqndxgpr-HscA" scaleDivisor="1" isPresent="1" negativeValuesAllowed="0" displayUnit="µmol">
              <ContainerPath path="165" />
            </InitialCondition>
            <InitialCondition id="mgeg_Xm5b0aBSoLuZjwr4g" name="AADAC" dimension="Amount" formula="WuPBGuJ99Eqndxgpr-HscA" scaleDivisor="1" isPresent="1" negativeValuesAllowed="0" displayUnit="µmol">
              <ContainerPath path="166" />
            </InitialCondition>
            <InitialCondition id="RTmKhL8BJkCuxpb4e_Tbjg" name="AADAC" dimension="Amount" formula="WuPBGuJ99Eqndxgpr-HscA" scaleDivisor="1" isPresent="1" negativeValuesAllowed="0" displayUnit="µmol">
              <ContainerPath path="167" />
            </InitialCondition>
            <InitialCondition id="GYsIVNd240yde5OT078HAg" name="AADAC" dimension="Amount" formula="WuPBGuJ99Eqndxgpr-HscA" scaleDivisor="1" isPresent="1" negativeValuesAllowed="0" displayUnit="µmol">
              <ContainerPath path="168" />
            </InitialCondition>
            <InitialCondition id="OnZngak3E0qP6-lr-oqHkA" name="AADAC" dimension="Amount" formula="WuPBGuJ99Eqndxgpr-HscA" scaleDivisor="1" isPresent="1" negativeValuesAllowed="0" displayUnit="µmol">
              <ContainerPath path="169" />
            </InitialCondition>
            <InitialCondition id="KcpIWDdtBkGbSqel--tpMg" name="AADAC" dimension="Amount" formula="WuPBGuJ99Eqndxgpr-HscA" scaleDivisor="1" isPresent="1" negativeValuesAllowed="0" displayUnit="µmol">
              <ContainerPath path="170" />
            </InitialCondition>
            <InitialCondition id="NCv_fa0mikK12hvYLWONLg" name="AADAC" dimension="Amount" formula="WuPBGuJ99Eqndxgpr-HscA" scaleDivisor="1" isPresent="1" negativeValuesAllowed="0" displayUnit="µmol">
              <ContainerPath path="171" />
            </InitialCondition>
            <InitialCondition id="n8wvRkTjKU67VcKApHYwtQ" name="AADAC" dimension="Amount" formula="WuPBGuJ99Eqndxgpr-HscA" scaleDivisor="1" isPresent="1" negativeValuesAllowed="0" displayUnit="µmol">
              <ContainerPath path="172" />
            </InitialCondition>
            <InitialCondition id="1xQRf6ySmkWpeHpnzRsaFg" name="AADAC" dimension="Amount" formula="WuPBGuJ99Eqndxgpr-HscA" scaleDivisor="1" isPresent="1" negativeValuesAllowed="0" displayUnit="µmol">
              <ContainerPath path="173" />
            </InitialCondition>
            <InitialCondition id="tkZDHfgGZUmHKI4jkGJwog" name="AADAC" dimension="Amount" formula="WuPBGuJ99Eqndxgpr-HscA" scaleDivisor="1" isPresent="1" negativeValuesAllowed="0" displayUnit="µmol">
              <ContainerPath path="174" />
            </InitialCondition>
            <InitialCondition id="TuUJgPmScUqNbq96LVLJAw" name="AADAC" dimension="Amount" formula="WuPBGuJ99Eqndxgpr-HscA" scaleDivisor="1" isPresent="1" negativeValuesAllowed="0" displayUnit="µmol">
              <ContainerPath path="175" />
            </InitialCondition>
            <InitialCondition id="W6rOgInZxkmoKy_rObTVTw" name="AADAC" dimension="Amount" formula="WuPBGuJ99Eqndxgpr-HscA" scaleDivisor="1" isPresent="1" negativeValuesAllowed="0" displayUnit="µmol">
              <ContainerPath path="176" />
            </InitialCondition>
            <InitialCondition id="RdsJccn3ikO7paYnlBUv3A" name="AADAC" dimension="Amount" formula="WuPBGuJ99Eqndxgpr-HscA" scaleDivisor="1" isPresent="1" negativeValuesAllowed="0" displayUnit="µmol">
              <ContainerPath path="177" />
            </InitialCondition>
            <InitialCondition id="HaLq6udFa02tUKSj5EaKsQ" name="AADAC" dimension="Amount" formula="WuPBGuJ99Eqndxgpr-HscA" scaleDivisor="1" isPresent="1" negativeValuesAllowed="0" displayUnit="µmol">
              <ContainerPath path="178" />
            </InitialCondition>
            <InitialCondition id="ypsG9C0RI02wNzyncy-avQ" name="AADAC" dimension="Amount" formula="WuPBGuJ99Eqndxgpr-HscA" scaleDivisor="1" isPresent="1" negativeValuesAllowed="0" displayUnit="µmol">
              <ContainerPath path="179" />
            </InitialCondition>
            <InitialCondition id="rfWC90xxS0CC_suaTDkGdQ" name="AADAC" dimension="Amount" formula="WuPBGuJ99Eqndxgpr-HscA" scaleDivisor="1" isPresent="1" negativeValuesAllowed="0" displayUnit="µmol">
              <ContainerPath path="180" />
            </InitialCondition>
            <InitialCondition id="I3TAaJtbP0Wfge-GlO-5tw" name="AADAC" dimension="Amount" formula="WuPBGuJ99Eqndxgpr-HscA" scaleDivisor="1" isPresent="1" negativeValuesAllowed="0" displayUnit="µmol">
              <ContainerPath path="181" />
            </InitialCondition>
            <InitialCondition id="enP512viBkGXueC2IAESBQ" name="AADAC" dimension="Amount" formula="WuPBGuJ99Eqndxgpr-HscA" scaleDivisor="1" isPresent="1" negativeValuesAllowed="0" displayUnit="µmol">
              <ContainerPath path="182" />
            </InitialCondition>
            <InitialCondition id="SMurpD336kCeGzzNsLDN7Q" name="AADAC" dimension="Amount" formula="WuPBGuJ99Eqndxgpr-HscA" scaleDivisor="1" isPresent="1" negativeValuesAllowed="0" displayUnit="µmol">
              <ContainerPath path="183" />
            </InitialCondition>
            <InitialCondition id="uIvJWGQ6P0mGG95tpEUBaw" name="AADAC" dimension="Amount" formula="WuPBGuJ99Eqndxgpr-HscA" scaleDivisor="1" isPresent="1" negativeValuesAllowed="0" displayUnit="µmol">
              <ContainerPath path="184" />
            </InitialCondition>
            <InitialCondition id="xv4c6F7imEKMh8iU81ysGg" name="AADAC" dimension="Amount" formula="WuPBGuJ99Eqndxgpr-HscA" scaleDivisor="1" isPresent="1" negativeValuesAllowed="0" displayUnit="µmol">
              <ContainerPath path="185" />
            </InitialCondition>
            <InitialCondition id="JGA1Q8aci0a6geZrxeWyKA" name="AADAC" dimension="Amount" formula="WuPBGuJ99Eqndxgpr-HscA" scaleDivisor="1" isPresent="1" negativeValuesAllowed="0" displayUnit="µmol">
              <ContainerPath path="186" />
            </InitialCondition>
            <InitialCondition id="Aygo49DekUudnduWm9p6XQ" name="AADAC" dimension="Amount" formula="WuPBGuJ99Eqndxgpr-HscA" scaleDivisor="1" isPresent="1" negativeValuesAllowed="0" displayUnit="µmol">
              <ContainerPath path="187" />
            </InitialCondition>
            <InitialCondition id="_fRAmyJp0EmXYaXkKBWBoA" name="AADAC" dimension="Amount" formula="WuPBGuJ99Eqndxgpr-HscA" scaleDivisor="1" isPresent="1" negativeValuesAllowed="0" displayUnit="µmol">
              <ContainerPath path="188" />
            </InitialCondition>
            <InitialCondition id="-qQvpkh5_0KtKNg0DR83pA" name="AADAC" dimension="Amount" formula="WuPBGuJ99Eqndxgpr-HscA" scaleDivisor="1" isPresent="1" negativeValuesAllowed="0" displayUnit="µmol">
              <ContainerPath path="189" />
            </InitialCondition>
            <InitialCondition id="lT7DHNILKkikohqXD_wMdg" name="AADAC" dimension="Amount" formula="WuPBGuJ99Eqndxgpr-HscA" scaleDivisor="1" isPresent="1" negativeValuesAllowed="0" displayUnit="µmol">
              <ContainerPath path="190" />
            </InitialCondition>
            <InitialCondition id="AicyN1LT-kG--Xs3uV_ToQ" name="AADAC" dimension="Amount" formula="WuPBGuJ99Eqndxgpr-HscA" scaleDivisor="1" isPresent="1" negativeValuesAllowed="0" displayUnit="µmol">
              <ContainerPath path="191" />
            </InitialCondition>
            <InitialCondition id="MnflRI0vw0yW5nQh6xDcMQ" name="AADAC" dimension="Amount" formula="WuPBGuJ99Eqndxgpr-HscA" scaleDivisor="1" isPresent="1" negativeValuesAllowed="0" displayUnit="µmol">
              <ContainerPath path="192" />
            </InitialCondition>
            <InitialCondition id="OaIDNAVKukGcVoDSkyQOgg" name="AADAC" dimension="Amount" formula="WuPBGuJ99Eqndxgpr-HscA" scaleDivisor="1" isPresent="1" negativeValuesAllowed="0" displayUnit="µmol">
              <ContainerPath path="193" />
            </InitialCondition>
            <InitialCondition id="b18QGo1Bxki6RjiM4-7ySQ" name="AADAC" dimension="Amount" formula="WuPBGuJ99Eqndxgpr-HscA" scaleDivisor="1" isPresent="1" negativeValuesAllowed="0" displayUnit="µmol">
              <ContainerPath path="194" />
            </InitialCondition>
            <InitialCondition id="7XR1-SYXU0aJa_qthODxHw" name="AADAC" dimension="Amount" formula="WuPBGuJ99Eqndxgpr-HscA" scaleDivisor="1" isPresent="1" negativeValuesAllowed="0" displayUnit="µmol">
              <ContainerPath path="195" />
            </InitialCondition>
            <InitialCondition id="InsO_Wi-rkOfywcL_2UGUw" name="AADAC" dimension="Amount" formula="WuPBGuJ99Eqndxgpr-HscA" scaleDivisor="1" isPresent="1" negativeValuesAllowed="0" displayUnit="µmol">
              <ContainerPath path="196" />
            </InitialCondition>
            <InitialCondition id="q8Yadth9_kWU5-TuSfXuCQ" name="AADAC" dimension="Amount" formula="WuPBGuJ99Eqndxgpr-HscA" scaleDivisor="1" isPresent="1" negativeValuesAllowed="0" displayUnit="µmol">
              <ContainerPath path="197" />
            </InitialCondition>
            <InitialCondition id="b1zmd0KLT02I7goWvSm6Iw" name="AADAC" dimension="Amount" formula="WuPBGuJ99Eqndxgpr-HscA" scaleDivisor="1" isPresent="1" negativeValuesAllowed="0" displayUnit="µmol">
              <ContainerPath path="198" />
            </InitialCondition>
            <InitialCondition id="hxcPc-EHaUy3au6hUHATRg" name="AADAC" dimension="Amount" formula="WuPBGuJ99Eqndxgpr-HscA" scaleDivisor="1" isPresent="1" negativeValuesAllowed="0" displayUnit="µmol">
              <ContainerPath path="199" />
            </InitialCondition>
            <InitialCondition id="xfn03izm806b-IERiET55w" name="AADAC" dimension="Amount" formula="WuPBGuJ99Eqndxgpr-HscA" scaleDivisor="1" isPresent="1" negativeValuesAllowed="0" displayUnit="µmol">
              <ContainerPath path="200" />
            </InitialCondition>
            <InitialCondition id="10MSkXZ2d0yb_WCPpa7TwA" name="AADAC" dimension="Amount" formula="WuPBGuJ99Eqndxgpr-HscA" scaleDivisor="1" isPresent="1" negativeValuesAllowed="0" displayUnit="µmol">
              <ContainerPath path="201" />
            </InitialCondition>
            <InitialCondition id="NjJMM2ygtUul2U_8oqaEaQ" name="AADAC" dimension="Amount" formula="WuPBGuJ99Eqndxgpr-HscA" scaleDivisor="1" isPresent="1" negativeValuesAllowed="0" displayUnit="µmol">
              <ContainerPath path="202" />
            </InitialCondition>
            <InitialCondition id="_yjVPHpk2UW9swOrI1vmxA" name="AADAC" dimension="Amount" formula="WuPBGuJ99Eqndxgpr-HscA" scaleDivisor="1" isPresent="1" negativeValuesAllowed="0" displayUnit="µmol">
              <ContainerPath path="203" />
            </InitialCondition>
            <InitialCondition id="EmL2lhb0GkC9cShaxe7Lig" name="AADAC" dimension="Amount" formula="WuPBGuJ99Eqndxgpr-HscA" scaleDivisor="1" isPresent="1" negativeValuesAllowed="0" displayUnit="µmol">
              <ContainerPath path="204" />
            </InitialCondition>
            <InitialCondition id="3S9_DR0hMEivNENDGmINqQ" name="AADAC" dimension="Amount" formula="WuPBGuJ99Eqndxgpr-HscA" scaleDivisor="1" isPresent="1" negativeValuesAllowed="0" displayUnit="µmol">
              <ContainerPath path="205" />
            </InitialCondition>
            <InitialCondition id="-s6cKEYgbECwidIIa923_Q" name="AADAC" dimension="Amount" formula="WuPBGuJ99Eqndxgpr-HscA" scaleDivisor="1" isPresent="1" negativeValuesAllowed="0" displayUnit="µmol">
              <ContainerPath path="206" />
            </InitialCondition>
            <InitialCondition id="YdK-92GhsEikfeLP833rbw" name="AADAC" dimension="Amount" formula="WuPBGuJ99Eqndxgpr-HscA" scaleDivisor="1" isPresent="1" negativeValuesAllowed="0" displayUnit="µmol">
              <ContainerPath path="207" />
            </InitialCondition>
            <InitialCondition id="XQxJjTn__kC_8HhOeZ26sQ" name="AADAC" dimension="Amount" formula="WuPBGuJ99Eqndxgpr-HscA" scaleDivisor="1" isPresent="1" negativeValuesAllowed="0" displayUnit="µmol">
              <ContainerPath path="208" />
            </InitialCondition>
            <InitialCondition id="Bn2XH3kKQUSv2yd1ArphIg" name="AADAC" dimension="Amount" formula="WuPBGuJ99Eqndxgpr-HscA" scaleDivisor="1" isPresent="1" negativeValuesAllowed="0" displayUnit="µmol">
              <ContainerPath path="209" />
            </InitialCondition>
            <InitialCondition id="g_pEzkaiak6lMbdDMRFMzA" name="AADAC" dimension="Amount" formula="WuPBGuJ99Eqndxgpr-HscA" scaleDivisor="1" isPresent="1" negativeValuesAllowed="0" displayUnit="µmol">
              <ContainerPath path="210" />
            </InitialCondition>
            <InitialCondition id="-m4Bsg0u0E6meqlMwMhjbQ" name="AADAC" dimension="Amount" formula="WuPBGuJ99Eqndxgpr-HscA" scaleDivisor="1" isPresent="1" negativeValuesAllowed="0" displayUnit="µmol">
              <ContainerPath path="211" />
            </InitialCondition>
            <InitialCondition id="hG9h_lUpLEOBM1me-KaUqg" name="AADAC" dimension="Amount" formula="WuPBGuJ99Eqndxgpr-HscA" scaleDivisor="1" isPresent="1" negativeValuesAllowed="0" displayUnit="µmol">
              <ContainerPath path="212" />
            </InitialCondition>
            <InitialCondition id="TLwA2COAd0ufmzg-pJdb3w" name="AADAC" dimension="Amount" formula="WuPBGuJ99Eqndxgpr-HscA" scaleDivisor="1" isPresent="1" negativeValuesAllowed="0" displayUnit="µmol">
              <ContainerPath path="213" />
            </InitialCondition>
            <InitialCondition id="V5ef7yoGpkST6PAOoWweug" name="AADAC" dimension="Amount" formula="WuPBGuJ99Eqndxgpr-HscA" scaleDivisor="1" isPresent="1" negativeValuesAllowed="0" displayUnit="µmol">
              <ContainerPath path="214" />
            </InitialCondition>
            <InitialCondition id="A9VWD8X0nk6JvN-UPczerQ" name="AADAC" dimension="Amount" formula="WuPBGuJ99Eqndxgpr-HscA" scaleDivisor="1" isPresent="1" negativeValuesAllowed="0" displayUnit="µmol">
              <ContainerPath path="215" />
            </InitialCondition>
            <InitialCondition id="N3yB_vNh5EKnA5gAV1GEhQ" name="AADAC" dimension="Amount" formula="WuPBGuJ99Eqndxgpr-HscA" scaleDivisor="1" isPresent="1" negativeValuesAllowed="0" displayUnit="µmol">
              <ContainerPath path="216" />
            </InitialCondition>
            <InitialCondition id="xZtN0Wekiky0mNNssXCSHg" name="AADAC" dimension="Amount" formula="WuPBGuJ99Eqndxgpr-HscA" scaleDivisor="1" isPresent="1" negativeValuesAllowed="0" displayUnit="µmol">
              <ContainerPath path="217" />
            </InitialCondition>
            <InitialCondition id="s5-AhEPKPUCc2WuGHHoRcw" name="AADAC" dimension="Amount" formula="WuPBGuJ99Eqndxgpr-HscA" scaleDivisor="1" isPresent="1" negativeValuesAllowed="0" displayUnit="µmol">
              <ContainerPath path="218" />
            </InitialCondition>
            <InitialCondition id="2551ar3U4EqM4dQ6CJsPvw" name="AADAC" dimension="Amount" formula="WuPBGuJ99Eqndxgpr-HscA" scaleDivisor="1" isPresent="1" negativeValuesAllowed="0" displayUnit="µmol">
              <ContainerPath path="219" />
            </InitialCondition>
            <InitialCondition id="7c_Nx9pT-ku-7iSSZr8xjw" name="AADAC" dimension="Amount" formula="WuPBGuJ99Eqndxgpr-HscA" scaleDivisor="1" isPresent="1" negativeValuesAllowed="0" displayUnit="µmol">
              <ContainerPath path="220" />
            </InitialCondition>
            <InitialCondition id="PxBiJgn-XU-p4ypPOoFM4Q" name="AADAC" dimension="Amount" formula="WuPBGuJ99Eqndxgpr-HscA" scaleDivisor="1" isPresent="1" negativeValuesAllowed="0" displayUnit="µmol">
              <ContainerPath path="221" />
            </InitialCondition>
            <InitialCondition id="k0dpyEtC9kSlv5HZrBQxAg" name="AADAC" dimension="Amount" formula="WuPBGuJ99Eqndxgpr-HscA" scaleDivisor="1" isPresent="1" negativeValuesAllowed="0" displayUnit="µmol">
              <ContainerPath path="222" />
            </InitialCondition>
            <InitialCondition id="nHSpAAA0gUGJKQb6hfRUuA" name="AADAC" dimension="Amount" formula="WuPBGuJ99Eqndxgpr-HscA" scaleDivisor="1" isPresent="1" negativeValuesAllowed="0" displayUnit="µmol">
              <ContainerPath path="223" />
            </InitialCondition>
            <InitialCondition id="Bhyh0JLFik2dXJbl5a-Gnw" name="AADAC" dimension="Amount" formula="WuPBGuJ99Eqndxgpr-HscA" scaleDivisor="1" isPresent="1" negativeValuesAllowed="0" displayUnit="µmol">
              <ContainerPath path="224" />
            </InitialCondition>
            <InitialCondition id="UtP_WuaGRE-SsPwl97pQYg" name="AADAC" dimension="Amount" formula="WuPBGuJ99Eqndxgpr-HscA" scaleDivisor="1" isPresent="1" negativeValuesAllowed="0" displayUnit="µmol">
              <ContainerPath path="225" />
            </InitialCondition>
            <InitialCondition id="Bt1wo_2_bUCbE2el4KpMgA" name="AADAC" dimension="Amount" formula="WuPBGuJ99Eqndxgpr-HscA" scaleDivisor="1" isPresent="1" negativeValuesAllowed="0" displayUnit="µmol">
              <ContainerPath path="226" />
            </InitialCondition>
            <InitialCondition id="H6drbydXLUSTzbEb8Aoe6g" name="AADAC" dimension="Amount" formula="WuPBGuJ99Eqndxgpr-HscA" scaleDivisor="1" isPresent="1" negativeValuesAllowed="0" displayUnit="µmol">
              <ContainerPath path="227" />
            </InitialCondition>
            <InitialCondition id="J8jxHrdiu0-eK77GX3Vu0A" name="AADAC" dimension="Amount" formula="WuPBGuJ99Eqndxgpr-HscA" scaleDivisor="1" isPresent="1" negativeValuesAllowed="0" displayUnit="µmol">
              <ContainerPath path="228" />
            </InitialCondition>
            <InitialCondition id="cEaHiLYKoEuktdrZVTKRjg" name="AADAC" dimension="Amount" formula="WuPBGuJ99Eqndxgpr-HscA" scaleDivisor="1" isPresent="1" negativeValuesAllowed="0" displayUnit="µmol">
              <ContainerPath path="229" />
            </InitialCondition>
            <InitialCondition id="c6Fvxp7hkk6rIJM5lobizw" name="AADAC" dimension="Amount" formula="WuPBGuJ99Eqndxgpr-HscA" scaleDivisor="1" isPresent="1" negativeValuesAllowed="0" displayUnit="µmol">
              <ContainerPath path="230" />
            </InitialCondition>
            <InitialCondition id="2kIMm_X84UqHlj7f9C4V6A" name="AADAC" dimension="Amount" formula="WuPBGuJ99Eqndxgpr-HscA" scaleDivisor="1" isPresent="1" negativeValuesAllowed="0" displayUnit="µmol">
              <ContainerPath path="231" />
            </InitialCondition>
            <InitialCondition id="0DfUtm7I3E2YpitMBt3wBw" name="AADAC" dimension="Amount" formula="WuPBGuJ99Eqndxgpr-HscA" scaleDivisor="1" isPresent="1" negativeValuesAllowed="0" displayUnit="µmol">
              <ContainerPath path="232" />
            </InitialCondition>
            <InitialCondition id="Cp2dcsrm5Ua07CuyF448VQ" name="AADAC" dimension="Amount" formula="WuPBGuJ99Eqndxgpr-HscA" scaleDivisor="1" isPresent="1" negativeValuesAllowed="0" displayUnit="µmol">
              <ContainerPath path="233" />
            </InitialCondition>
            <InitialCondition id="2_vgji2UxUygksJk1nrz-g" name="AADAC" dimension="Amount" formula="WuPBGuJ99Eqndxgpr-HscA" scaleDivisor="1" isPresent="1" negativeValuesAllowed="0" displayUnit="µmol">
              <ContainerPath path="234" />
            </InitialCondition>
            <InitialCondition id="Sl6VKfa2LkO6KgN7kYo4TA" name="AADAC" dimension="Amount" formula="WuPBGuJ99Eqndxgpr-HscA" scaleDivisor="1" isPresent="1" negativeValuesAllowed="0" displayUnit="µmol">
              <ContainerPath path="235" />
            </InitialCondition>
            <InitialCondition id="GRAqBmH-aEWUsJ7nsK6dMg" name="AADAC" dimension="Amount" formula="WuPBGuJ99Eqndxgpr-HscA" scaleDivisor="1" isPresent="1" negativeValuesAllowed="0" displayUnit="µmol">
              <ContainerPath path="236" />
            </InitialCondition>
            <InitialCondition id="FUaHpsYasEW3X7yt_xgDUg" name="AADAC" dimension="Amount" formula="WuPBGuJ99Eqndxgpr-HscA" scaleDivisor="1" isPresent="1" negativeValuesAllowed="0" displayUnit="µmol">
              <ContainerPath path="237" />
            </InitialCondition>
            <InitialCondition id="NCRp4YUOG0advSMLGPTGVQ" name="AADAC" dimension="Amount" formula="WuPBGuJ99Eqndxgpr-HscA" scaleDivisor="1" isPresent="1" negativeValuesAllowed="0" displayUnit="µmol">
              <ContainerPath path="238" />
            </InitialCondition>
            <InitialCondition id="Wegd4SVfUkOtnrkfkdb1ww" name="AADAC" dimension="Amount" formula="WuPBGuJ99Eqndxgpr-HscA" scaleDivisor="1" isPresent="1" negativeValuesAllowed="0" displayUnit="µmol">
              <ContainerPath path="239" />
            </InitialCondition>
            <InitialCondition id="INTeG5l4a0-u-C7bQqpRJg" name="AADAC" dimension="Amount" formula="WuPBGuJ99Eqndxgpr-HscA" scaleDivisor="1" isPresent="1" negativeValuesAllowed="0" displayUnit="µmol">
              <ContainerPath path="240" />
            </InitialCondition>
            <InitialCondition id="ldV55Bd6306cSDfRM1YJlg" name="AADAC" dimension="Amount" formula="WuPBGuJ99Eqndxgpr-HscA" scaleDivisor="1" isPresent="1" negativeValuesAllowed="0" displayUnit="µmol">
              <ContainerPath path="241" />
            </InitialCondition>
            <InitialCondition id="3-EuiGfh1k67vbaGKH2esQ" name="AADAC" dimension="Amount" formula="WuPBGuJ99Eqndxgpr-HscA" scaleDivisor="1" isPresent="1" negativeValuesAllowed="0" displayUnit="µmol">
              <ContainerPath path="242" />
            </InitialCondition>
            <InitialCondition id="ZySGhgE-WkOFLkFmWzBPrA" name="AADAC" dimension="Amount" formula="WuPBGuJ99Eqndxgpr-HscA" scaleDivisor="1" isPresent="1" negativeValuesAllowed="0" displayUnit="µmol">
              <ContainerPath path="243" />
            </InitialCondition>
            <InitialCondition id="yATx3RNHIUSw9NTFERljlw" name="AADAC" dimension="Amount" formula="WuPBGuJ99Eqndxgpr-HscA" scaleDivisor="1" isPresent="1" negativeValuesAllowed="0" displayUnit="µmol">
              <ContainerPath path="244" />
            </InitialCondition>
            <InitialCondition id="VMsJVWRM-kGq5gD3cs4GfQ" name="AADAC" dimension="Amount" formula="WuPBGuJ99Eqndxgpr-HscA" scaleDivisor="1" isPresent="1" negativeValuesAllowed="0" displayUnit="µmol">
              <ContainerPath path="245" />
            </InitialCondition>
            <InitialCondition id="5qUv2mYu_kOpDPddWjd69g" name="AADAC" dimension="Amount" formula="WuPBGuJ99Eqndxgpr-HscA" scaleDivisor="1" isPresent="1" negativeValuesAllowed="0" displayUnit="µmol">
              <ContainerPath path="246" />
            </InitialCondition>
            <InitialCondition id="aYnGPFILHEmnStVkXiodfA" name="AADAC" dimension="Amount" formula="WuPBGuJ99Eqndxgpr-HscA" scaleDivisor="1" isPresent="1" negativeValuesAllowed="0" displayUnit="µmol">
              <ContainerPath path="247" />
            </InitialCondition>
            <InitialCondition id="oIjt4TgjJ0eBHVPyoeOysA" name="AADAC" dimension="Amount" formula="WuPBGuJ99Eqndxgpr-HscA" scaleDivisor="1" isPresent="1" negativeValuesAllowed="0" displayUnit="µmol">
              <ContainerPath path="248" />
            </InitialCondition>
            <InitialCondition id="NtYgODTawkOt1KcejGxTcg" name="AADAC" dimension="Amount" formula="WuPBGuJ99Eqndxgpr-HscA" scaleDivisor="1" isPresent="1" negativeValuesAllowed="0" displayUnit="µmol">
              <ContainerPath path="249" />
            </InitialCondition>
            <InitialCondition id="XO4p81kmnUqeW1bkpRqPDQ" name="AADAC" dimension="Amount" formula="WuPBGuJ99Eqndxgpr-HscA" scaleDivisor="1" isPresent="1" negativeValuesAllowed="0" displayUnit="µmol">
              <ContainerPath path="250" />
            </InitialCondition>
            <InitialCondition id="Va9b7an_70CKp6vZT4y-zg" name="AADAC" dimension="Amount" formula="WuPBGuJ99Eqndxgpr-HscA" scaleDivisor="1" isPresent="1" negativeValuesAllowed="0" displayUnit="µmol">
              <ContainerPath path="251" />
            </InitialCondition>
            <InitialCondition id="OphMR4pBLk2B9Bom45tmHQ" name="AADAC" dimension="Amount" formula="WuPBGuJ99Eqndxgpr-HscA" scaleDivisor="1" isPresent="1" negativeValuesAllowed="0" displayUnit="µmol">
              <ContainerPath path="252" />
            </InitialCondition>
            <InitialCondition id="EOORtsHe50GtuJbqF5JK0g" name="AADAC" dimension="Amount" formula="WuPBGuJ99Eqndxgpr-HscA" scaleDivisor="1" isPresent="1" negativeValuesAllowed="0" displayUnit="µmol">
              <ContainerPath path="253" />
            </InitialCondition>
            <InitialCondition id="wQmKKvS1n02I1UrxYY8XbQ" name="AADAC" dimension="Amount" formula="WuPBGuJ99Eqndxgpr-HscA" scaleDivisor="1" isPresent="1" negativeValuesAllowed="0" displayUnit="µmol">
              <ContainerPath path="254" />
            </InitialCondition>
            <InitialCondition id="bNiH1rgTeEyngBtYmZaKtg" name="AADAC" dimension="Amount" formula="WuPBGuJ99Eqndxgpr-HscA" scaleDivisor="1" isPresent="1" negativeValuesAllowed="0" displayUnit="µmol">
              <ContainerPath path="255" />
            </InitialCondition>
            <InitialCondition id="i06DDEJ4KUydUT23d_3c0Q" name="AADAC" dimension="Amount" formula="WuPBGuJ99Eqndxgpr-HscA" scaleDivisor="1" isPresent="1" negativeValuesAllowed="0" displayUnit="µmol">
              <ContainerPath path="256" />
            </InitialCondition>
            <InitialCondition id="HCzJ5wXbRUacndUmxfvVnA" name="AADAC" dimension="Amount" formula="WuPBGuJ99Eqndxgpr-HscA" scaleDivisor="1" isPresent="1" negativeValuesAllowed="0" displayUnit="µmol">
              <ContainerPath path="257" />
            </InitialCondition>
            <InitialCondition id="xyD97WmSvk2nuZnycgdCrQ" name="AADAC" dimension="Amount" formula="WuPBGuJ99Eqndxgpr-HscA" scaleDivisor="1" isPresent="1" negativeValuesAllowed="0" displayUnit="µmol">
              <ContainerPath path="258" />
            </InitialCondition>
            <InitialCondition id="yGVrH4rsu0eROgBZ26troQ" name="AADAC" dimension="Amount" formula="WuPBGuJ99Eqndxgpr-HscA" scaleDivisor="1" isPresent="1" negativeValuesAllowed="0" displayUnit="µmol">
              <ContainerPath path="259" />
            </InitialCondition>
            <InitialCondition id="oX5AklKnkUKR1ktH3qKFag" name="AADAC" dimension="Amount" formula="WuPBGuJ99Eqndxgpr-HscA" scaleDivisor="1" isPresent="1" negativeValuesAllowed="0" displayUnit="µmol">
              <ContainerPath path="260" />
            </InitialCondition>
            <InitialCondition id="d6ASOIJp00-bw3ct23xHVw" name="AADAC" dimension="Amount" formula="WuPBGuJ99Eqndxgpr-HscA" scaleDivisor="1" isPresent="1" negativeValuesAllowed="0" displayUnit="µmol">
              <ContainerPath path="261" />
            </InitialCondition>
            <InitialCondition id="Ws5BRMNorUyvOQz-xGxW2A" name="AADAC" dimension="Amount" formula="WuPBGuJ99Eqndxgpr-HscA" scaleDivisor="1" isPresent="1" negativeValuesAllowed="0" displayUnit="µmol">
              <ContainerPath path="262" />
            </InitialCondition>
            <InitialCondition id="xNenfIwxP0yjqGzaMeq6pg" name="AADAC" dimension="Amount" formula="WuPBGuJ99Eqndxgpr-HscA" scaleDivisor="1" isPresent="1" negativeValuesAllowed="0" displayUnit="µmol">
              <ContainerPath path="263" />
            </InitialCondition>
            <InitialCondition id="ScbIkmUqykujI35wOxFrdw" name="AADAC" dimension="Amount" formula="WuPBGuJ99Eqndxgpr-HscA" scaleDivisor="1" isPresent="1" negativeValuesAllowed="0" displayUnit="µmol">
              <ContainerPath path="264" />
            </InitialCondition>
            <InitialCondition id="JfXl3kzwm0unFK6nq-3grA" name="AADAC" dimension="Amount" formula="WuPBGuJ99Eqndxgpr-HscA" scaleDivisor="1" isPresent="1" negativeValuesAllowed="0" displayUnit="µmol">
              <ContainerPath path="265" />
            </InitialCondition>
            <InitialCondition id="3VxM8IfRrkyhf-oF0lyIOg" name="AADAC" dimension="Amount" formula="WuPBGuJ99Eqndxgpr-HscA" scaleDivisor="1" isPresent="1" negativeValuesAllowed="0" displayUnit="µmol">
              <ContainerPath path="266" />
            </InitialCondition>
            <InitialCondition id="F3Ntur6Wj0yfDx8RcORGGg" name="AADAC" dimension="Amount" formula="WuPBGuJ99Eqndxgpr-HscA" scaleDivisor="1" isPresent="1" negativeValuesAllowed="0" displayUnit="µmol">
              <ContainerPath path="267" />
            </InitialCondition>
            <InitialCondition id="ayg-ilaxB0yxE8vBSnczvw" name="AADAC" dimension="Amount" formula="WuPBGuJ99Eqndxgpr-HscA" scaleDivisor="1" isPresent="1" negativeValuesAllowed="0" displayUnit="µmol">
              <ContainerPath path="268" />
            </InitialCondition>
            <InitialCondition id="pG29Y_TqIkubpuoL0AEJDg" name="AADAC" dimension="Amount" formula="WuPBGuJ99Eqndxgpr-HscA" scaleDivisor="1" isPresent="1" negativeValuesAllowed="0" displayUnit="µmol">
              <ContainerPath path="269" />
            </InitialCondition>
            <InitialCondition id="ppsIZDS440OVIznj7K0TJw" name="AADAC" dimension="Amount" formula="WuPBGuJ99Eqndxgpr-HscA" scaleDivisor="1" isPresent="1" negativeValuesAllowed="0" displayUnit="µmol">
              <ContainerPath path="270" />
            </InitialCondition>
            <InitialCondition id="60Vbw4gOhEuNwQ71W0buvw" name="AADAC" dimension="Amount" formula="WuPBGuJ99Eqndxgpr-HscA" scaleDivisor="1" isPresent="1" negativeValuesAllowed="0" displayUnit="µmol">
              <ContainerPath path="271" />
            </InitialCondition>
            <InitialCondition id="vkqJOcuxxEKbbvllAy2yTg" name="AADAC" dimension="Amount" formula="WuPBGuJ99Eqndxgpr-HscA" scaleDivisor="1" isPresent="1" negativeValuesAllowed="0" displayUnit="µmol">
              <ContainerPath path="272" />
            </InitialCondition>
            <InitialCondition id="-RmH1ywfu0WgovVzc6FeQg" name="AADAC" dimension="Amount" formula="WuPBGuJ99Eqndxgpr-HscA" scaleDivisor="1" isPresent="1" negativeValuesAllowed="0" displayUnit="µmol">
              <ContainerPath path="273" />
            </InitialCondition>
            <InitialCondition id="eHYbMhzsfEqR2MXQIQlhHw" name="AADAC" dimension="Amount" formula="WuPBGuJ99Eqndxgpr-HscA" scaleDivisor="1" isPresent="1" negativeValuesAllowed="0" displayUnit="µmol">
              <ContainerPath path="274" />
            </InitialCondition>
            <InitialCondition id="DlEMNcmLUEGSFCQMbOqv6g" name="AADAC" dimension="Amount" formula="WuPBGuJ99Eqndxgpr-HscA" scaleDivisor="1" isPresent="1" negativeValuesAllowed="0" displayUnit="µmol">
              <ContainerPath path="275" />
            </InitialCondition>
            <InitialCondition id="lHlrbThfyUCnzk5CeZKVjA" name="AADAC" dimension="Amount" formula="WuPBGuJ99Eqndxgpr-HscA" scaleDivisor="1" isPresent="1" negativeValuesAllowed="0" displayUnit="µmol">
              <ContainerPath path="276" />
            </InitialCondition>
            <InitialCondition id="HeA36VFFCEKoHoqg-NY4Kw" name="AADAC" dimension="Amount" formula="WuPBGuJ99Eqndxgpr-HscA" scaleDivisor="1" isPresent="1" negativeValuesAllowed="0" displayUnit="µmol">
              <ContainerPath path="277" />
            </InitialCondition>
            <InitialCondition id="g9rYWmj-IkOZDXiWPeHI4g" name="AADAC" dimension="Amount" formula="WuPBGuJ99Eqndxgpr-HscA" scaleDivisor="1" isPresent="1" negativeValuesAllowed="0" displayUnit="µmol">
              <ContainerPath path="278" />
            </InitialCondition>
            <InitialCondition id="LFCsIsXoMUiz1riPJP4aHw" name="AADAC" dimension="Amount" formula="WuPBGuJ99Eqndxgpr-HscA" scaleDivisor="1" isPresent="1" negativeValuesAllowed="0" displayUnit="µmol">
              <ContainerPath path="279" />
            </InitialCondition>
            <InitialCondition id="1otteOiqCE65592XFawCFg" name="AADAC" dimension="Amount" formula="WuPBGuJ99Eqndxgpr-HscA" scaleDivisor="1" isPresent="1" negativeValuesAllowed="0" displayUnit="µmol">
              <ContainerPath path="280" />
            </InitialCondition>
            <InitialCondition id="WpKH_ITr7U-y1YnH9fs_Eg" name="AADAC" dimension="Amount" formula="WuPBGuJ99Eqndxgpr-HscA" scaleDivisor="1" isPresent="1" negativeValuesAllowed="0" displayUnit="µmol">
              <ContainerPath path="281" />
            </InitialCondition>
            <InitialCondition id="usZIrkm9BEKZqo9F20lTBw" name="AADAC" dimension="Amount" formula="WuPBGuJ99Eqndxgpr-HscA" scaleDivisor="1" isPresent="1" negativeValuesAllowed="0" displayUnit="µmol">
              <ContainerPath path="282" />
            </InitialCondition>
            <InitialCondition id="FoVXre-OtkuPEqzp-z3THg" name="AADAC" dimension="Amount" formula="WuPBGuJ99Eqndxgpr-HscA" scaleDivisor="1" isPresent="1" negativeValuesAllowed="0" displayUnit="µmol">
              <ContainerPath path="283" />
            </InitialCondition>
            <InitialCondition id="eIU6393Am06374pE0MxNhA" name="AADAC" dimension="Amount" formula="WuPBGuJ99Eqndxgpr-HscA" scaleDivisor="1" isPresent="1" negativeValuesAllowed="0" displayUnit="µmol">
              <ContainerPath path="284" />
            </InitialCondition>
            <InitialCondition id="4ZXBH4qpb0G4X0VVxrjjGA" name="AADAC" dimension="Amount" formula="WuPBGuJ99Eqndxgpr-HscA" scaleDivisor="1" isPresent="1" negativeValuesAllowed="0" displayUnit="µmol">
              <ContainerPath path="285" />
            </InitialCondition>
            <InitialCondition id="uH43dCu9f0CCmeKTDq0EvQ" name="AADAC" dimension="Amount" formula="WuPBGuJ99Eqndxgpr-HscA" scaleDivisor="1" isPresent="1" negativeValuesAllowed="0" displayUnit="µmol">
              <ContainerPath path="286" />
            </InitialCondition>
            <InitialCondition id="I-46Puu2Wk-oRWiXGflwkg" name="AADAC" dimension="Amount" formula="WuPBGuJ99Eqndxgpr-HscA" scaleDivisor="1" isPresent="1" negativeValuesAllowed="0" displayUnit="µmol">
              <ContainerPath path="287" />
            </InitialCondition>
            <InitialCondition id="Z7Rj5B5pAUuiMmPco8ZP5g" name="AADAC" dimension="Amount" formula="WuPBGuJ99Eqndxgpr-HscA" scaleDivisor="1" isPresent="1" negativeValuesAllowed="0" displayUnit="µmol">
              <ContainerPath path="288" />
            </InitialCondition>
            <InitialCondition id="FPZMIIPBJkm4sxH60JF2og" name="AADAC" dimension="Amount" formula="WuPBGuJ99Eqndxgpr-HscA" scaleDivisor="1" isPresent="1" negativeValuesAllowed="0" displayUnit="µmol">
              <ContainerPath path="289" />
            </InitialCondition>
            <InitialCondition id="OMO27sgqq0um6doG5B4AXQ" name="AADAC" dimension="Amount" formula="WuPBGuJ99Eqndxgpr-HscA" scaleDivisor="1" isPresent="1" negativeValuesAllowed="0" displayUnit="µmol">
              <ContainerPath path="290" />
            </InitialCondition>
            <InitialCondition id="xjdxanoSS0ma2vWgMWfqYQ" name="AADAC" dimension="Amount" formula="WuPBGuJ99Eqndxgpr-HscA" scaleDivisor="1" isPresent="1" negativeValuesAllowed="0" displayUnit="µmol">
              <ContainerPath path="291" />
            </InitialCondition>
            <InitialCondition id="C-kYeCb2MU2Eq0-Bs8P7xw" name="AADAC" dimension="Amount" formula="WuPBGuJ99Eqndxgpr-HscA" scaleDivisor="1" isPresent="1" negativeValuesAllowed="0" displayUnit="µmol">
              <ContainerPath path="292" />
            </InitialCondition>
            <InitialCondition id="AE75a8nwMUyQAAne4QyN9w" name="AADAC" dimension="Amount" formula="WuPBGuJ99Eqndxgpr-HscA" scaleDivisor="1" isPresent="1" negativeValuesAllowed="0" displayUnit="µmol">
              <ContainerPath path="293" />
            </InitialCondition>
            <InitialCondition id="rtMGyTBC3E-r7K1auL_nAg" name="AADAC" dimension="Amount" formula="WuPBGuJ99Eqndxgpr-HscA" scaleDivisor="1" isPresent="1" negativeValuesAllowed="0" displayUnit="µmol">
              <ContainerPath path="294" />
            </InitialCondition>
            <InitialCondition id="l8lBEXV4kkWD8PQPXrPryQ" name="AADAC" dimension="Amount" formula="WuPBGuJ99Eqndxgpr-HscA" scaleDivisor="1" isPresent="1" negativeValuesAllowed="0" displayUnit="µmol">
              <ContainerPath path="295" />
            </InitialCondition>
            <InitialCondition id="7v98-xPxYUGxRqdhxpS7eA" name="AADAC" dimension="Amount" formula="WuPBGuJ99Eqndxgpr-HscA" scaleDivisor="1" isPresent="1" negativeValuesAllowed="0" displayUnit="µmol">
              <ContainerPath path="296" />
            </InitialCondition>
            <InitialCondition id="yZKi7YpbOk2wyFRbaddShw" name="AADAC" dimension="Amount" formula="WuPBGuJ99Eqndxgpr-HscA" scaleDivisor="1" isPresent="1" negativeValuesAllowed="0" displayUnit="µmol">
              <ContainerPath path="297" />
            </InitialCondition>
            <InitialCondition id="S-UITqNKLUeiOw8V4ozpUQ" name="AADAC" dimension="Amount" formula="WuPBGuJ99Eqndxgpr-HscA" scaleDivisor="1" isPresent="1" negativeValuesAllowed="0" displayUnit="µmol">
              <ContainerPath path="298" />
            </InitialCondition>
            <InitialCondition id="guFgCObSekS9hpFZDn10NA" name="AADAC" dimension="Amount" formula="WuPBGuJ99Eqndxgpr-HscA" scaleDivisor="1" isPresent="1" negativeValuesAllowed="0" displayUnit="µmol">
              <ContainerPath path="299" />
            </InitialCondition>
            <InitialCondition id="pbsvtY2EL0K4v5aW_AVOeg" name="AADAC" dimension="Amount" formula="WuPBGuJ99Eqndxgpr-HscA" scaleDivisor="1" isPresent="1" negativeValuesAllowed="0" displayUnit="µmol">
              <ContainerPath path="300" />
            </InitialCondition>
            <InitialCondition id="-QP6iZ1kuU29xXb78DjJxw" name="AADAC" dimension="Amount" formula="WuPBGuJ99Eqndxgpr-HscA" scaleDivisor="1" isPresent="1" negativeValuesAllowed="0" displayUnit="µmol">
              <ContainerPath path="301" />
            </InitialCondition>
            <InitialCondition id="NiNZN3Ob0Eqx-LFpjp22Fw" name="AADAC" dimension="Amount" formula="WuPBGuJ99Eqndxgpr-HscA" scaleDivisor="1" isPresent="1" negativeValuesAllowed="0" displayUnit="µmol">
              <ContainerPath path="302" />
            </InitialCondition>
            <InitialCondition id="rHSiZ-1Lj0qnnKZaGRKV6A" name="AADAC" dimension="Amount" formula="WuPBGuJ99Eqndxgpr-HscA" scaleDivisor="1" isPresent="1" negativeValuesAllowed="0" displayUnit="µmol">
              <ContainerPath path="303" />
            </InitialCondition>
            <InitialCondition id="BwU7qYpD7EGpiAwkjCAG2g" name="AADAC" dimension="Amount" formula="WuPBGuJ99Eqndxgpr-HscA" scaleDivisor="1" isPresent="1" negativeValuesAllowed="0" displayUnit="µmol">
              <ContainerPath path="304" />
            </InitialCondition>
            <InitialCondition id="NsIQl1Wld0-WI32wbYHS0w" name="AADAC" dimension="Amount" formula="WuPBGuJ99Eqndxgpr-HscA" scaleDivisor="1" isPresent="1" negativeValuesAllowed="0" displayUnit="µmol">
              <ContainerPath path="305" />
            </InitialCondition>
            <InitialCondition id="kpvOMtGLpUSRkYZc_cwvSw" name="AADAC" dimension="Amount" formula="WuPBGuJ99Eqndxgpr-HscA" scaleDivisor="1" isPresent="1" negativeValuesAllowed="0" displayUnit="µmol">
              <ContainerPath path="306" />
            </InitialCondition>
          </InitialConditions>
          <FormulaCache>
            <Formulas>
              <Formula id="39rQKE1Cj0qDKFjvlco26Q" name="InitialConcentrationPlasma_VascularSystem" dim="Concentration (molar)" formula="(1 - HCT) &gt; 0 ? RC * (rel_exp_pls + rel_exp_bc * f_exp_bc_membrane * HCT / (1 - HCT)) : 0">
                <Paths>
                  <Path path="307" as="308" dim="309" />
                  <Path path="310" as="311" dim="312" />
                  <Path path="313" as="314" dim="309" />
                  <Path path="315" as="316" dim="309" />
                  <Path path="317" as="318" />
                </Paths>
              </Formula>
              <Formula id="RZTQb13pxUm3rEF49zNEKg" name="InitialConcentrationBloodCells" dim="Concentration (molar)" formula="RC * rel_exp_bc * f_exp_bc_cell">
                <Paths>
                  <Path path="319" as="320" dim="309" />
                  <Path path="310" as="311" dim="312" />
                  <Path path="313" as="314" dim="309" />
                </Paths>
              </Formula>
              <Formula id="qmBMnpMZR0ybZjTDJLJylQ" name="InitialConcentrationPlasma" dim="Concentration (molar)" formula="(f_vas * (1 - HCT) * V_org) &gt; 0 ? RC * (rel_exp_pls + rel_exp_bc * f_exp_bc_membrane * HCT / (1 - HCT) + rel_exp_vasend * f_exp_vasend_plasma * V_vasend / (f_vas * (1 - HCT) * V_org)) : 0">
                <Paths>
                  <Path path="321" as="322" />
                  <Path path="323" as="324" dim="325" />
                  <Path path="326" as="327" dim="325" />
                  <Path path="307" as="308" dim="309" />
                  <Path path="328" as="329" dim="309" />
                  <Path path="310" as="311" dim="312" />
                  <Path path="313" as="314" dim="309" />
                  <Path path="315" as="316" dim="309" />
                  <Path path="330" as="331" dim="309" />
                  <Path path="317" as="318" />
                </Paths>
              </Formula>
              <Formula id="MRlQSHDdcUi1lnQD09MwuQ" name="PARAM_f_exp_interstitial" dim="Fraction" formula="1 - f_exp_org_cell">
                <Paths>
                  <Path path="332" as="333" dim="309" />
                </Paths>
              </Formula>
              <Formula id="cWMB2RweoEazi5LXFIA9Gw" name="InitialConcentrationInterstitial" dim="Concentration (molar)" formula="(f_int * V_org) &gt; 0 ? RC * (rel_exp_org * f_exp_org_int * 1/ f_int + rel_exp_vasend * f_exp_vasend_tissue * V_vasend / (f_int * V_org)) : 0">
                <Paths>
                  <Path path="334" as="335" dim="309" />
                  <Path path="336" as="337" />
                  <Path path="323" as="324" dim="325" />
                  <Path path="326" as="327" dim="325" />
                  <Path path="338" as="339" dim="309" />
                  <Path path="310" as="311" dim="312" />
                  <Path path="340" as="341" dim="309" />
                  <Path path="330" as="331" dim="309" />
                </Paths>
              </Formula>
              <Formula id="zrH7lV63XEqVafE89vic2g" name="InitialConcentrationIntracellular" dim="Concentration (molar)" formula="RC * rel_exp_org * f_exp_org_cell * 1 / f_cell">
                <Paths>
                  <Path path="342" as="333" dim="309" />
                  <Path path="343" as="344" />
                  <Path path="345" as="341" dim="309" />
                  <Path path="310" as="311" dim="312" />
                </Paths>
              </Formula>
              <Formula id="L_oDx_KbwUaV2aIoz2_Xjg" name="InitialConcentrationEndosome" dim="Concentration (molar)" formula="f_endo &gt; 0 ? RC * rel_exp_vasend * f_exp_vasend_endosomes * 1 / f_endo : 0">
                <Paths>
                  <Path path="346" as="347" dim="309" />
                  <Path path="348" as="349" dim="309" />
                  <Path path="310" as="311" dim="312" />
                  <Path path="330" as="331" dim="309" />
                </Paths>
              </Formula>
              <Formula id="SzwpOSLgfkONGt7t1_nnaw" name="InitialConcentrationLumen" dim="Concentration (molar)" formula="RC * rel_exp_org">
                <Paths>
                  <Path path="345" as="341" dim="309" />
                  <Path path="310" as="311" dim="312" />
                </Paths>
              </Formula>
              <TableFormulaWithXArgument id="ptR9WDotd0Cabnr4uxvuVA" name="TableFormulaWithXArgument_OntogenyFactor" tableObjectAlias="Table" xArgumentAlias="XArg">
                <Paths>
                  <Path path="350" as="351" />
                  <Path path="352" as="353" dim="354" />
                </Paths>
              </TableFormulaWithXArgument>
              <TableFormulaWithXArgument id="kOFLJVL9GEKIAhqkmVRPxw" name="TableFormulaWithXArgument_OntogenyFactorGI" tableObjectAlias="Table" xArgumentAlias="XArg">
                <Paths>
                  <Path path="355" as="351" />
                  <Path path="352" as="353" dim="354" />
                </Paths>
              </TableFormulaWithXArgument>
              <Formula id="08xwvzHXzUaaf79uvYE_SQ" name="PARAM_f_exp_bc_membrane" dim="Fraction" formula="1 - f_exp_bc_cell">
                <Paths>
                  <Path path="356" as="320" dim="309" />
                </Paths>
              </Formula>
              <Formula id="S9OOHcjS-k-r5KQwx-v45g" name="PARAM_f_exp_vasc_tissue_side" dim="Fraction" formula="1 - f_exp_vasend_endosomes - f_exp_vasend_plasma">
                <Paths>
                  <Path path="357" as="349" dim="309" />
                  <Path path="358" as="329" dim="309" />
                </Paths>
              </Formula>
              <Formula id="sxj0auGBm0qso-eFfbedKg" name="PARAM_Degradation_Coefficient" dim="Inversed time" formula="ln(2)/tHalf">
                <Paths>
                  <Path path="359" as="360" dim="361" />
                </Paths>
              </Formula>
              <Formula id="I_5PUij-RUW9qE6B1WrExg" name="PARAM_StartAmount_Protein" dim="Amount" formula="f_onto * f_disease * C_0 * V">
                <Paths>
                  <Path path="362" as="363" dim="312" />
                  <Path path="364" as="365" />
                  <Path path="366" as="367" />
                  <Path path="368" as="369" dim="325" />
                </Paths>
              </Formula>
              <Formula id="dCkfuLSU8k-9B77s1SdDZQ" name="PARAM_P_int_InVitro" dim="Velocity" formula="IsSmallMolecule ? 266 * (MWEff * 1E9) ^ ( - 4.5) * 10^LogMA * 60 *1E-1 : 0">
                <Paths>
                  <Path path="370" as="371" dim="372" />
                  <Path path="373" as="374" />
                  <Path path="375" as="376" dim="377" />
                </Paths>
              </Formula>
              <Formula id="BSJ8z31GO0GeK4DD9AU3wA" name="PARAM_MWEff" dim="Molecular weight" formula="MW - F * 0.000000017 - Cl * 0.000000022 - Br * 0.000000062 - I * 0.000000098">
                <Paths>
                  <Path path="378" as="379" />
                  <Path path="380" as="381" />
                  <Path path="382" as="383" />
                  <Path path="384" as="385" />
                  <Path path="386" as="387" dim="372" />
                </Paths>
              </Formula>
              <Formula id="rvLB0vV89E2Z2zaQEoKYcw" name="PARAM_HasHalogens" formula="Br + Chlor + F + I &gt; 0">
                <Paths>
                  <Path path="378" as="379" />
                  <Path path="380" as="388" />
                  <Path path="382" as="383" />
                  <Path path="384" as="385" />
                </Paths>
              </Formula>
              <Formula id="pO61AVugRESfk2WbQu7rnw" name="PARAM_IsDiproticAcid" formula="pKa_Acids_Count=2 &amp; pKa_Bases_Count = 0 ? 1 : 0">
                <Paths>
                  <Path path="389" as="390" />
                  <Path path="391" as="392" />
                </Paths>
              </Formula>
              <Formula id="0fWGxVL4kkC3EU9Dj0JGWg" name="PARAM_IsDiproticBase" formula="pKa_Acids_Count=0 &amp; pKa_Bases_Count = 2 ? 1 : 0">
                <Paths>
                  <Path path="389" as="390" />
                  <Path path="391" as="392" />
                </Paths>
              </Formula>
              <Formula id="4ZuiB6uP9ECWFVn52iouvg" name="PARAM_IsDiproticBaseMonoproticAcid" formula="pKa_Acids_Count=1 &amp; pKa_Bases_Count = 2 ? 1 : 0">
                <Paths>
                  <Path path="389" as="390" />
                  <Path path="391" as="392" />
                </Paths>
              </Formula>
              <Formula id="ueWzqnJYQkiic0fIFauzIw" name="PARAM_IsMonoproticAcid" formula="pKa_Acids_Count=1 &amp; pKa_Bases_Count = 0 ? 1 : 0">
                <Paths>
                  <Path path="389" as="390" />
                  <Path path="391" as="392" />
                </Paths>
              </Formula>
              <Formula id="zQYb9a0mm0mUv8pHe4Tf1g" name="PARAM_IsMonoproticBase" formula="pKa_Acids_Count=0 &amp; pKa_Bases_Count = 1 ? 1 : 0">
                <Paths>
                  <Path path="389" as="390" />
                  <Path path="391" as="392" />
                </Paths>
              </Formula>
              <Formula id="129j84anLkaSHONm1qiLGg" name="PARAM_IsMonoproticBaseDiproticAcid" formula="pKa_Acids_Count=2 &amp; pKa_Bases_Count = 1 ? 1 : 0">
                <Paths>
                  <Path path="389" as="390" />
                  <Path path="391" as="392" />
                </Paths>
              </Formula>
              <Formula id="IKNzw9yObEm3JOqGDzo1_A" name="PARAM_IsMonoproticBaseMonoproticAcid" formula="pKa_Acids_Count=1 &amp; pKa_Bases_Count = 1 ? 1 : 0">
                <Paths>
                  <Path path="389" as="390" />
                  <Path path="391" as="392" />
                </Paths>
              </Formula>
              <Formula id="4-_IRO2GxE29aaEAVpQSpQ" name="PARAM_IsNeutral" formula="CT_0 = 0 AND CT_1 = 0 AND CT_2 = 0">
                <Paths>
                  <Path path="393" as="394" />
                  <Path path="395" as="396" />
                  <Path path="397" as="398" />
                </Paths>
              </Formula>
              <Formula id="EmHb_QZ2j0yOPoyApGwjdg" name="PARAM_HasStrongBase" formula="(CT_0=1 AND pKa_0&gt;=7) OR (CT_1=1 AND pKa_1&gt;=7) OR (CT_2=1 AND pKa_2&gt;=7)">
                <Paths>
                  <Path path="393" as="394" />
                  <Path path="395" as="396" />
                  <Path path="397" as="398" />
                  <Path path="399" as="400" />
                  <Path path="401" as="402" />
                  <Path path="403" as="404" />
                </Paths>
              </Formula>
              <Formula id="MwAiC-bzpEiYWzkcgOogUg" name="PARAM_IsTriproticAcid" formula="pKa_Acids_Count=3 &amp; pKa_Bases_Count = 0 ? 1 : 0">
                <Paths>
                  <Path path="389" as="390" />
                  <Path path="391" as="392" />
                </Paths>
              </Formula>
              <Formula id="ZwJsLVbx7kuEvO6mq9R4_w" name="PARAM_IsTriproticBase" formula="pKa_Acids_Count=0 &amp; pKa_Bases_Count = 3 ? 1 : 0">
                <Paths>
                  <Path path="389" as="390" />
                  <Path path="391" as="392" />
                </Paths>
              </Formula>
              <Formula id="O10AfBGB60W8-QsxTbRjyw" name="PARAM_pKa_Acid_0" formula="pKa_OneAcid_0+pKa_TwoAcids_0+pKa_ThreeAcids_0">
                <Paths>
                  <Path path="405" as="406" />
                  <Path path="407" as="408" />
                  <Path path="409" as="410" />
                </Paths>
              </Formula>
              <Formula id="QGG29zVuDUmjAEXohDlf6g" name="PARAM_pKa_Acid_1" formula="pKa_TwoAcids_1+pKa_ThreeAcids_1">
                <Paths>
                  <Path path="411" as="412" />
                  <Path path="413" as="414" />
                </Paths>
              </Formula>
              <Formula id="MCtAIOv8x0W6363egZS39w" name="PARAM_pKa_Acid_2" formula="IsTriproticAcid ? Max (pKa_0; Max (pKa_1; pKa_2)) : 0">
                <Paths>
                  <Path path="415" as="416" />
                  <Path path="399" as="400" />
                  <Path path="401" as="402" />
                  <Path path="403" as="404" />
                </Paths>
              </Formula>
              <Formula id="3cJIvt_i2k2kK_xhd_mWAw" name="PARAM_pKa_Acids_Count" formula="(CT0 = CT_ACID ? 1 : 0) + (CT1 = CT_ACID ? 1 : 0) + (CT2 = CT_ACID ? 1 : 0)">
                <Paths>
                  <Path path="417" as="418" />
                  <Path path="393" as="419" />
                  <Path path="395" as="420" />
                  <Path path="397" as="421" />
                </Paths>
              </Formula>
              <Formula id="_UiIMy8mUEqp2j6CxpSE-Q" name="PARAM_pKa_Base_0" formula="pKa_OneBase_0+pKa_TwoBases_0+pKa_ThreeBases_0">
                <Paths>
                  <Path path="422" as="423" />
                  <Path path="424" as="425" />
                  <Path path="426" as="427" />
                </Paths>
              </Formula>
              <Formula id="r8RctQ8TNEuTZkZOha0UBg" name="PARAM_pKa_Base_1" formula="pKa_TwoBases_1+pKa_ThreeBases_1">
                <Paths>
                  <Path path="428" as="429" />
                  <Path path="430" as="431" />
                </Paths>
              </Formula>
              <Formula id="d2acb4Zb_E6VF-nE1n9VIQ" name="PARAM_pKa_Base_2" formula="IsTriproticBase ? Max (pKa_0; Max (pKa_1; pKa_2)) : 0">
                <Paths>
                  <Path path="432" as="433" />
                  <Path path="399" as="400" />
                  <Path path="401" as="402" />
                  <Path path="403" as="404" />
                </Paths>
              </Formula>
              <Formula id="tnww10N_k0apzFX3Syt6kw" name="PARAM_pKa_Bases_Count" formula="(CT0 = CT_BASE ? 1 : 0) + (CT1 = CT_BASE ? 1 : 0) + (CT2 = CT_BASE ? 1 : 0)">
                <Paths>
                  <Path path="434" as="435" />
                  <Path path="393" as="419" />
                  <Path path="395" as="420" />
                  <Path path="397" as="421" />
                </Paths>
              </Formula>
              <Formula id="BQzMjwZ9gUC3KVdB5FGs_g" name="PARAM_pKa_OneAcid_0" formula="pKa_Acids_Count=1 ? (CT0=CT_ACID ? pKa_0 : (CT1=CT_ACID ? pKa_1 : pKa_2)) : 0">
                <Paths>
                  <Path path="417" as="418" />
                  <Path path="393" as="419" />
                  <Path path="395" as="420" />
                  <Path path="399" as="400" />
                  <Path path="401" as="402" />
                  <Path path="403" as="404" />
                  <Path path="389" as="390" />
                </Paths>
              </Formula>
              <Formula id="-6Jt_aYBUkW5pADmhbeopw" name="PARAM_pKa_OneBase_0" formula="pKa_Bases_Count=1 ? (CT0=CT_BASE ? pKa_0 : (CT1=CT_BASE ? pKa_1 : pKa_2)) : 0">
                <Paths>
                  <Path path="434" as="435" />
                  <Path path="393" as="419" />
                  <Path path="395" as="420" />
                  <Path path="399" as="400" />
                  <Path path="401" as="402" />
                  <Path path="403" as="404" />
                  <Path path="391" as="392" />
                </Paths>
              </Formula>
              <Formula id="wRMRVkTTIEOVXTGBSR1zDw" name="PARAM_pKa_pH_WS_sol_F1" formula="CT0 != CT_NEUTRAL ?  1/(1+10^(CT0*(pKa_0-pH))) : 1">
                <Paths>
                  <Path path="436" as="437" />
                  <Path path="393" as="419" />
                  <Path path="438" as="439" />
                  <Path path="399" as="400" />
                </Paths>
              </Formula>
              <Formula id="wJu58SLSd0q6XzHnYhjRYg" name="PARAM_pKa_pH_WS_sol_F2" formula="CT1 != CT_NEUTRAL ?  1/(1+10^(CT1*(pKa_1-pH))) : 1">
                <Paths>
                  <Path path="436" as="437" />
                  <Path path="395" as="420" />
                  <Path path="438" as="439" />
                  <Path path="401" as="402" />
                </Paths>
              </Formula>
              <Formula id="iXYc9ofLNEaclhzkYV8wSA" name="PARAM_pKa_pH_WS_sol_F3" formula="CT2 != CT_NEUTRAL ?  1/(1+10^(CT2*(pKa_2-pH))) : 1">
                <Paths>
                  <Path path="436" as="437" />
                  <Path path="397" as="421" />
                  <Path path="438" as="439" />
                  <Path path="403" as="404" />
                </Paths>
              </Formula>
              <Formula id="niJ0-QHokEC7Fx7NLqH5_g" name="PARAM_pKa_pH_WS_sol_K1" formula="F1*F2*F3">
                <Paths>
                  <Path path="440" as="441" />
                  <Path path="442" as="443" />
                  <Path path="444" as="445" />
                </Paths>
              </Formula>
              <Formula id="aM3AyzOpZ0ab4z0gwAi6QQ" name="PARAM_pKa_pH_WS_sol_K2" formula="(1-F1)*F2*F3">
                <Paths>
                  <Path path="440" as="441" />
                  <Path path="442" as="443" />
                  <Path path="444" as="445" />
                </Paths>
              </Formula>
              <Formula id="0Bf-Q6Eb-kuLzg7fAWhybg" name="PARAM_pKa_pH_WS_sol_K3" formula="F1*(1-F2)*F3">
                <Paths>
                  <Path path="440" as="441" />
                  <Path path="442" as="443" />
                  <Path path="444" as="445" />
                </Paths>
              </Formula>
              <Formula id="gKcmn3q9HUanBUvQqqCkyQ" name="PARAM_pKa_pH_WS_sol_K4" formula="F1*F2*(1-F3)">
                <Paths>
                  <Path path="440" as="441" />
                  <Path path="442" as="443" />
                  <Path path="444" as="445" />
                </Paths>
              </Formula>
              <Formula id="9Q5xvFLyIUuZVNHpk2ElLA" name="PARAM_pKa_pH_WS_sol_K5" formula="(1-F1)*(1-F2)*F3">
                <Paths>
                  <Path path="440" as="441" />
                  <Path path="442" as="443" />
                  <Path path="444" as="445" />
                </Paths>
              </Formula>
              <Formula id="MV_0mvGSeUin93C-lbr2Rw" name="PARAM_pKa_pH_WS_sol_K6" formula="(1-F1)*F2*(1-F3)">
                <Paths>
                  <Path path="440" as="441" />
                  <Path path="442" as="443" />
                  <Path path="444" as="445" />
                </Paths>
              </Formula>
              <Formula id="1mhmLgtnwEOidp6etuhvUw" name="PARAM_pKa_pH_WS_sol_K7" formula="F1*(1-F2)*(1-F3)">
                <Paths>
                  <Path path="440" as="441" />
                  <Path path="442" as="443" />
                  <Path path="444" as="445" />
                </Paths>
              </Formula>
              <Formula id="mybd7XOJ90G4UhPKQ4X1pQ" name="PARAM_pKa_pH_WS_sol_K8" formula="(1-F1)*(1-F2)*(1-F3)">
                <Paths>
                  <Path path="440" as="441" />
                  <Path path="442" as="443" />
                  <Path path="444" as="445" />
                </Paths>
              </Formula>
              <Formula id="JQ6LJOakRUugtWdB9c2B0Q" name="PARAM_pKa_ThreeAcids_0" formula="IsTriproticAcid ? Min (pKa_0; Min (pKa_1; pKa_2)) : 0">
                <Paths>
                  <Path path="415" as="416" />
                  <Path path="399" as="400" />
                  <Path path="401" as="402" />
                  <Path path="403" as="404" />
                </Paths>
              </Formula>
              <Formula id="jEm_kKsKakiosub7SYZ_HA" name="PARAM_pKa_ThreeAcids_1" formula="IsTriproticAcid ? (pKa_0 &lt;= pKa_Acid_0 ? min(pKa_1; pKa_2) : (pKa_0 &gt;= pKa_Acid_2 ? max(pKa_1; pKa_2) : pKa_0)) : 0">
                <Paths>
                  <Path path="415" as="416" />
                  <Path path="399" as="400" />
                  <Path path="401" as="402" />
                  <Path path="403" as="404" />
                  <Path path="446" as="447" />
                  <Path path="448" as="449" />
                </Paths>
              </Formula>
              <Formula id="jWIuTHhIlkOl2C9aqPxmnw" name="PARAM_pKa_ThreeBases_0" formula="IsTriproticBase ? Min (pKa_0; Min (pKa_1; pKa_2)) : 0">
                <Paths>
                  <Path path="432" as="433" />
                  <Path path="399" as="400" />
                  <Path path="401" as="402" />
                  <Path path="403" as="404" />
                </Paths>
              </Formula>
              <Formula id="c2JibJRY2US0ECtr0Ecsfw" name="PARAM_pKa_ThreeBases_1" formula="IsTriproticBase ? (pKa_0 &lt;= pKa_Base_0 ? min(pKa_1; pKa_2) : (pKa_0 &gt;= pKa_Base_2 ? max(pKa_1; pKa_2) : pKa_0)) : 0">
                <Paths>
                  <Path path="432" as="433" />
                  <Path path="399" as="400" />
                  <Path path="401" as="402" />
                  <Path path="403" as="404" />
                  <Path path="450" as="451" />
                  <Path path="452" as="453" />
                </Paths>
              </Formula>
              <Formula id="3yz0Nrt1L0WVC2lW55GkAw" name="PARAM_pKa_TwoAcids_0" formula="pKa_Acids_Count=2 ? (CT0 != CT_ACID ? Min(pKa_1;pKa_2) : (CT1 != CT_ACID ? Min(pKa_0;pKa_2) : Min(pKa_0;pKa_1))) : 0">
                <Paths>
                  <Path path="417" as="418" />
                  <Path path="393" as="419" />
                  <Path path="395" as="420" />
                  <Path path="399" as="400" />
                  <Path path="401" as="402" />
                  <Path path="403" as="404" />
                  <Path path="389" as="390" />
                </Paths>
              </Formula>
              <Formula id="juWFaqQU00unfQtYBOMd_g" name="PARAM_pKa_TwoAcids_1" formula="pKa_Acids_Count=2 ? (CT0 != CT_ACID ? Max(pKa_1;pKa_2) : (CT1 != CT_ACID ? Max(pKa_0;pKa_2) : Max(pKa_0;pKa_1))) : 0">
                <Paths>
                  <Path path="417" as="418" />
                  <Path path="393" as="419" />
                  <Path path="395" as="420" />
                  <Path path="399" as="400" />
                  <Path path="401" as="402" />
                  <Path path="403" as="404" />
                  <Path path="389" as="390" />
                </Paths>
              </Formula>
              <Formula id="sbUrn1BK4EKbeZN5ebOF5g" name="PARAM_pKa_TwoBases_0" formula="pKa_Bases_Count=2 ? (CT0 != CT_BASE ? Min(pKa_1;pKa_2) : (CT1 != CT_BASE ? Min(pKa_0;pKa_2) : Min(pKa_0;pKa_1))) : 0">
                <Paths>
                  <Path path="434" as="435" />
                  <Path path="393" as="419" />
                  <Path path="395" as="420" />
                  <Path path="399" as="400" />
                  <Path path="401" as="402" />
                  <Path path="403" as="404" />
                  <Path path="391" as="392" />
                </Paths>
              </Formula>
              <Formula id="DJnX26H0rUiCOGO94OJ-cQ" name="PARAM_pKa_TwoBases_1" formula="pKa_Bases_Count=2 ? (CT0 != CT_BASE ? Max(pKa_1;pKa_2) : (CT1 != CT_BASE ? Max(pKa_0;pKa_2) : Max(pKa_0;pKa_1))) : 0">
                <Paths>
                  <Path path="434" as="435" />
                  <Path path="393" as="419" />
                  <Path path="395" as="420" />
                  <Path path="399" as="400" />
                  <Path path="401" as="402" />
                  <Path path="403" as="404" />
                  <Path path="391" as="392" />
                </Paths>
              </Formula>
              <Formula id="TlZVu2bwYUajYS6uDLjd6Q" name="PARAM_Solubility_pKa_RefpH_Factor" formula="K1+K2/base^(CT0^2)+K3/base^(CT1^2)+K4/base^(CT2^2)+K5/base^max(CT0+CT1;-CT0-CT1)+K6/base^max(CT0+CT2;-CT0-CT2)+K7/base^max(CT1+CT2;-CT1-CT2)+K8/base^max(CT0+CT1+CT2;-CT0-CT1-CT2)">
                <Paths>
                  <Path path="393" as="419" />
                  <Path path="395" as="420" />
                  <Path path="397" as="421" />
                  <Path path="454" as="455" />
                  <Path path="456" as="457" />
                  <Path path="458" as="459" />
                  <Path path="460" as="461" />
                  <Path path="462" as="463" />
                  <Path path="464" as="465" />
                  <Path path="466" as="467" />
                  <Path path="468" as="469" />
                  <Path path="470" as="471" />
                </Paths>
              </Formula>
              <SumFormula id="vcCHiViFokmg349pp0NtHg" name="PARAM_TotalDrugMass" dim="Amount" variable="P" formulaString="P_#i">
                <Criteria operator="And">
                  <DescriptorConditions>
                    <MatchTagCondition tag="DrugMass" />
                    <MatchTagCondition tag="MOLECULE" />
                  </DescriptorConditions>
                </Criteria>
              </SumFormula>
              <Formula id="gUVWGSsEMkC3kPPVzU_Cow" name="PARAM_P" dim="Velocity" formula="IsSmallMolecule ? (MWEff *1E9 / 336) ^ (-6) * 10^LogMA / 5 * 1E-4 *1E-1: 0">
                <Paths>
                  <Path path="370" as="371" dim="372" />
                  <Path path="373" as="374" />
                  <Path path="375" as="376" dim="377" />
                </Paths>
              </Formula>
              <Formula id="ei0kBgWBwUKIZ7qHHzjp4Q" name="PARAM_KProt" formula="(0.81 + 0.11 * 10^LogMA) / 24.92 * 5.0">
                <Paths>
                  <Path path="375" as="376" dim="377" />
                </Paths>
              </Formula>
              <Formula id="lrulIdruME-9smor0aKGEA" name="PARAM_Aqueous_diffusion_coefficient" dim="Diffusion coefficient" formula="60 * 10^(-4.113-0.4609*Log10(MW * 1E9)) *1E-2">
                <Paths>
                  <Path path="386" as="387" dim="372" />
                </Paths>
              </Formula>
              <Formula id="eXEYYugTJUuGgS8Mv2izPQ" name="PARAM_Ae" dim="Length" formula="0,0333 * (MW * 1E9) ^ 0,4226 * 1E-8">
                <Paths>
                  <Path path="386" as="387" dim="372" />
                </Paths>
              </Formula>
              <Formula id="WuPBGuJ99Eqndxgpr-HscA" name="STARTAMOUNT_Protein" dim="Amount" formula="M_0">
                <Paths>
                  <Path path="472" as="473" dim="474" />
                </Paths>
              </Formula>
              <Formula id="Ly5Ae44BKkiFEhppPE_few" name="ConcFormula" dim="Concentration (molar)" formula="V&gt;0 ? M/V : 0">
                <Paths>
                  <Path path="475" as="476" dim="474" />
                  <Path path="368" as="369" dim="325" />
                </Paths>
              </Formula>
            </Formulas>
            <StringMap>
              <Map s="Organism|VenousBlood|Plasma|AADAC" id="0" />
              <Map s="Organism|VenousBlood|BloodCells|AADAC" id="1" />
              <Map s="Organism|ArterialBlood|Plasma|AADAC" id="2" />
              <Map s="Organism|ArterialBlood|BloodCells|AADAC" id="3" />
              <Map s="Organism|Bone|Plasma|AADAC" id="4" />
              <Map s="Organism|Bone|BloodCells|AADAC" id="5" />
              <Map s="Organism|Bone|Interstitial|AADAC" id="6" />
              <Map s="Organism|Bone|Intracellular|AADAC" id="7" />
              <Map s="Organism|Bone|Endosome|AADAC" id="8" />
              <Map s="Organism|Brain|Plasma|AADAC" id="9" />
              <Map s="Organism|Brain|BloodCells|AADAC" id="10" />
              <Map s="Organism|Brain|Interstitial|AADAC" id="11" />
              <Map s="Organism|Brain|Intracellular|AADAC" id="12" />
              <Map s="Organism|Brain|Endosome|AADAC" id="13" />
              <Map s="Organism|Fat|Plasma|AADAC" id="14" />
              <Map s="Organism|Fat|BloodCells|AADAC" id="15" />
              <Map s="Organism|Fat|Interstitial|AADAC" id="16" />
              <Map s="Organism|Fat|Intracellular|AADAC" id="17" />
              <Map s="Organism|Fat|Endosome|AADAC" id="18" />
              <Map s="Organism|Gonads|Plasma|AADAC" id="19" />
              <Map s="Organism|Gonads|BloodCells|AADAC" id="20" />
              <Map s="Organism|Gonads|Interstitial|AADAC" id="21" />
              <Map s="Organism|Gonads|Intracellular|AADAC" id="22" />
              <Map s="Organism|Gonads|Endosome|AADAC" id="23" />
              <Map s="Organism|Heart|Plasma|AADAC" id="24" />
              <Map s="Organism|Heart|BloodCells|AADAC" id="25" />
              <Map s="Organism|Heart|Interstitial|AADAC" id="26" />
              <Map s="Organism|Heart|Intracellular|AADAC" id="27" />
              <Map s="Organism|Heart|Endosome|AADAC" id="28" />
              <Map s="Organism|Kidney|Plasma|AADAC" id="29" />
              <Map s="Organism|Kidney|BloodCells|AADAC" id="30" />
              <Map s="Organism|Kidney|Interstitial|AADAC" id="31" />
              <Map s="Organism|Kidney|Intracellular|AADAC" id="32" />
              <Map s="Organism|Kidney|Endosome|AADAC" id="33" />
              <Map s="Organism|Lumen|Stomach|AADAC" id="34" />
              <Map s="Organism|Lumen|Duodenum|AADAC" id="35" />
              <Map s="Organism|Lumen|UpperJejunum|AADAC" id="36" />
              <Map s="Organism|Lumen|LowerJejunum|AADAC" id="37" />
              <Map s="Organism|Lumen|UpperIleum|AADAC" id="38" />
              <Map s="Organism|Lumen|LowerIleum|AADAC" id="39" />
              <Map s="Organism|Lumen|Caecum|AADAC" id="40" />
              <Map s="Organism|Lumen|ColonAscendens|AADAC" id="41" />
              <Map s="Organism|Lumen|ColonTransversum|AADAC" id="42" />
              <Map s="Organism|Lumen|ColonDescendens|AADAC" id="43" />
              <Map s="Organism|Lumen|ColonSigmoid|AADAC" id="44" />
              <Map s="Organism|Lumen|Rectum|AADAC" id="45" />
              <Map s="Organism|Stomach|Plasma|AADAC" id="46" />
              <Map s="Organism|Stomach|BloodCells|AADAC" id="47" />
              <Map s="Organism|Stomach|Interstitial|AADAC" id="48" />
              <Map s="Organism|Stomach|Intracellular|AADAC" id="49" />
              <Map s="Organism|Stomach|Endosome|AADAC" id="50" />
              <Map s="Organism|SmallIntestine|Plasma|AADAC" id="51" />
              <Map s="Organism|SmallIntestine|BloodCells|AADAC" id="52" />
              <Map s="Organism|SmallIntestine|Interstitial|AADAC" id="53" />
              <Map s="Organism|SmallIntestine|Intracellular|AADAC" id="54" />
              <Map s="Organism|SmallIntestine|Endosome|AADAC" id="55" />
              <Map s="Organism|SmallIntestine|Mucosa|Duodenum|Plasma|AADAC" id="56" />
              <Map s="Organism|SmallIntestine|Mucosa|Duodenum|BloodCells|AADAC" id="57" />
              <Map s="Organism|SmallIntestine|Mucosa|Duodenum|Interstitial|AADAC" id="58" />
              <Map s="Organism|SmallIntestine|Mucosa|Duodenum|Intracellular|AADAC" id="59" />
              <Map s="Organism|SmallIntestine|Mucosa|Duodenum|Endosome|AADAC" id="60" />
              <Map s="Organism|SmallIntestine|Mucosa|UpperJejunum|Plasma|AADAC" id="61" />
              <Map s="Organism|SmallIntestine|Mucosa|UpperJejunum|BloodCells|AADAC" id="62" />
              <Map s="Organism|SmallIntestine|Mucosa|UpperJejunum|Interstitial|AADAC" id="63" />
              <Map s="Organism|SmallIntestine|Mucosa|UpperJejunum|Intracellular|AADAC" id="64" />
              <Map s="Organism|SmallIntestine|Mucosa|UpperJejunum|Endosome|AADAC" id="65" />
              <Map s="Organism|SmallIntestine|Mucosa|LowerJejunum|Plasma|AADAC" id="66" />
              <Map s="Organism|SmallIntestine|Mucosa|LowerJejunum|BloodCells|AADAC" id="67" />
              <Map s="Organism|SmallIntestine|Mucosa|LowerJejunum|Interstitial|AADAC" id="68" />
              <Map s="Organism|SmallIntestine|Mucosa|LowerJejunum|Intracellular|AADAC" id="69" />
              <Map s="Organism|SmallIntestine|Mucosa|LowerJejunum|Endosome|AADAC" id="70" />
              <Map s="Organism|SmallIntestine|Mucosa|UpperIleum|Plasma|AADAC" id="71" />
              <Map s="Organism|SmallIntestine|Mucosa|UpperIleum|BloodCells|AADAC" id="72" />
              <Map s="Organism|SmallIntestine|Mucosa|UpperIleum|Interstitial|AADAC" id="73" />
              <Map s="Organism|SmallIntestine|Mucosa|UpperIleum|Intracellular|AADAC" id="74" />
              <Map s="Organism|SmallIntestine|Mucosa|UpperIleum|Endosome|AADAC" id="75" />
              <Map s="Organism|SmallIntestine|Mucosa|LowerIleum|Plasma|AADAC" id="76" />
              <Map s="Organism|SmallIntestine|Mucosa|LowerIleum|BloodCells|AADAC" id="77" />
              <Map s="Organism|SmallIntestine|Mucosa|LowerIleum|Interstitial|AADAC" id="78" />
              <Map s="Organism|SmallIntestine|Mucosa|LowerIleum|Intracellular|AADAC" id="79" />
              <Map s="Organism|SmallIntestine|Mucosa|LowerIleum|Endosome|AADAC" id="80" />
              <Map s="Organism|LargeIntestine|Plasma|AADAC" id="81" />
              <Map s="Organism|LargeIntestine|BloodCells|AADAC" id="82" />
              <Map s="Organism|LargeIntestine|Interstitial|AADAC" id="83" />
              <Map s="Organism|LargeIntestine|Intracellular|AADAC" id="84" />
              <Map s="Organism|LargeIntestine|Endosome|AADAC" id="85" />
              <Map s="Organism|LargeIntestine|Mucosa|Caecum|Plasma|AADAC" id="86" />
              <Map s="Organism|LargeIntestine|Mucosa|Caecum|BloodCells|AADAC" id="87" />
              <Map s="Organism|LargeIntestine|Mucosa|Caecum|Interstitial|AADAC" id="88" />
              <Map s="Organism|LargeIntestine|Mucosa|Caecum|Intracellular|AADAC" id="89" />
              <Map s="Organism|LargeIntestine|Mucosa|Caecum|Endosome|AADAC" id="90" />
              <Map s="Organism|LargeIntestine|Mucosa|ColonAscendens|Plasma|AADAC" id="91" />
              <Map s="Organism|LargeIntestine|Mucosa|ColonAscendens|BloodCells|AADAC" id="92" />
              <Map s="Organism|LargeIntestine|Mucosa|ColonAscendens|Interstitial|AADAC" id="93" />
              <Map s="Organism|LargeIntestine|Mucosa|ColonAscendens|Intracellular|AADAC" id="94" />
              <Map s="Organism|LargeIntestine|Mucosa|ColonAscendens|Endosome|AADAC" id="95" />
              <Map s="Organism|LargeIntestine|Mucosa|ColonTransversum|Plasma|AADAC" id="96" />
              <Map s="Organism|LargeIntestine|Mucosa|ColonTransversum|BloodCells|AADAC" id="97" />
              <Map s="Organism|LargeIntestine|Mucosa|ColonTransversum|Interstitial|AADAC" id="98" />
              <Map s="Organism|LargeIntestine|Mucosa|ColonTransversum|Intracellular|AADAC" id="99" />
              <Map s="Organism|LargeIntestine|Mucosa|ColonTransversum|Endosome|AADAC" id="100" />
              <Map s="Organism|LargeIntestine|Mucosa|ColonDescendens|Plasma|AADAC" id="101" />
              <Map s="Organism|LargeIntestine|Mucosa|ColonDescendens|BloodCells|AADAC" id="102" />
              <Map s="Organism|LargeIntestine|Mucosa|ColonDescendens|Interstitial|AADAC" id="103" />
              <Map s="Organism|LargeIntestine|Mucosa|ColonDescendens|Intracellular|AADAC" id="104" />
              <Map s="Organism|LargeIntestine|Mucosa|ColonDescendens|Endosome|AADAC" id="105" />
              <Map s="Organism|LargeIntestine|Mucosa|ColonSigmoid|Plasma|AADAC" id="106" />
              <Map s="Organism|LargeIntestine|Mucosa|ColonSigmoid|BloodCells|AADAC" id="107" />
              <Map s="Organism|LargeIntestine|Mucosa|ColonSigmoid|Interstitial|AADAC" id="108" />
              <Map s="Organism|LargeIntestine|Mucosa|ColonSigmoid|Intracellular|AADAC" id="109" />
              <Map s="Organism|LargeIntestine|Mucosa|ColonSigmoid|Endosome|AADAC" id="110" />
              <Map s="Organism|LargeIntestine|Mucosa|Rectum|Plasma|AADAC" id="111" />
              <Map s="Organism|LargeIntestine|Mucosa|Rectum|BloodCells|AADAC" id="112" />
              <Map s="Organism|LargeIntestine|Mucosa|Rectum|Interstitial|AADAC" id="113" />
              <Map s="Organism|LargeIntestine|Mucosa|Rectum|Intracellular|AADAC" id="114" />
              <Map s="Organism|LargeIntestine|Mucosa|Rectum|Endosome|AADAC" id="115" />
              <Map s="Organism|Liver|Periportal|Plasma|AADAC" id="116" />
              <Map s="Organism|Liver|Periportal|BloodCells|AADAC" id="117" />
              <Map s="Organism|Liver|Periportal|Interstitial|AADAC" id="118" />
              <Map s="Organism|Liver|Periportal|Intracellular|AADAC" id="119" />
              <Map s="Organism|Liver|Periportal|Endosome|AADAC" id="120" />
              <Map s="Organism|Liver|Pericentral|Plasma|AADAC" id="121" />
              <Map s="Organism|Liver|Pericentral|BloodCells|AADAC" id="122" />
              <Map s="Organism|Liver|Pericentral|Interstitial|AADAC" id="123" />
              <Map s="Organism|Liver|Pericentral|Intracellular|AADAC" id="124" />
              <Map s="Organism|Liver|Pericentral|Endosome|AADAC" id="125" />
              <Map s="Organism|Lung|Plasma|AADAC" id="126" />
              <Map s="Organism|Lung|BloodCells|AADAC" id="127" />
              <Map s="Organism|Lung|Interstitial|AADAC" id="128" />
              <Map s="Organism|Lung|Intracellular|AADAC" id="129" />
              <Map s="Organism|Lung|Endosome|AADAC" id="130" />
              <Map s="Organism|Muscle|Plasma|AADAC" id="131" />
              <Map s="Organism|Muscle|BloodCells|AADAC" id="132" />
              <Map s="Organism|Muscle|Interstitial|AADAC" id="133" />
              <Map s="Organism|Muscle|Intracellular|AADAC" id="134" />
              <Map s="Organism|Muscle|Endosome|AADAC" id="135" />
              <Map s="Organism|Pancreas|Plasma|AADAC" id="136" />
              <Map s="Organism|Pancreas|BloodCells|AADAC" id="137" />
              <Map s="Organism|Pancreas|Interstitial|AADAC" id="138" />
              <Map s="Organism|Pancreas|Intracellular|AADAC" id="139" />
              <Map s="Organism|Pancreas|Endosome|AADAC" id="140" />
              <Map s="Organism|PortalVein|Plasma|AADAC" id="141" />
              <Map s="Organism|PortalVein|BloodCells|AADAC" id="142" />
              <Map s="Organism|Skin|Plasma|AADAC" id="143" />
              <Map s="Organism|Skin|BloodCells|AADAC" id="144" />
              <Map s="Organism|Skin|Interstitial|AADAC" id="145" />
              <Map s="Organism|Skin|Intracellular|AADAC" id="146" />
              <Map s="Organism|Skin|Endosome|AADAC" id="147" />
              <Map s="Organism|Spleen|Plasma|AADAC" id="148" />
              <Map s="Organism|Spleen|BloodCells|AADAC" id="149" />
              <Map s="Organism|Spleen|Interstitial|AADAC" id="150" />
              <Map s="Organism|Spleen|Intracellular|AADAC" id="151" />
              <Map s="Organism|Spleen|Endosome|AADAC" id="152" />
              <Map s="AADAC" id="153" />
              <Map s="Organism|VenousBlood|Plasma" id="154" />
              <Map s="Organism|VenousBlood|BloodCells" id="155" />
              <Map s="Organism|ArterialBlood|Plasma" id="156" />
              <Map s="Organism|ArterialBlood|BloodCells" id="157" />
              <Map s="Organism|Bone|Plasma" id="158" />
              <Map s="Organism|Bone|BloodCells" id="159" />
              <Map s="Organism|Bone|Interstitial" id="160" />
              <Map s="Organism|Bone|Intracellular" id="161" />
              <Map s="Organism|Bone|Endosome" id="162" />
              <Map s="Organism|Brain|Plasma" id="163" />
              <Map s="Organism|Brain|BloodCells" id="164" />
              <Map s="Organism|Brain|Interstitial" id="165" />
              <Map s="Organism|Brain|Intracellular" id="166" />
              <Map s="Organism|Brain|Endosome" id="167" />
              <Map s="Organism|Fat|Plasma" id="168" />
              <Map s="Organism|Fat|BloodCells" id="169" />
              <Map s="Organism|Fat|Interstitial" id="170" />
              <Map s="Organism|Fat|Intracellular" id="171" />
              <Map s="Organism|Fat|Endosome" id="172" />
              <Map s="Organism|Gonads|Plasma" id="173" />
              <Map s="Organism|Gonads|BloodCells" id="174" />
              <Map s="Organism|Gonads|Interstitial" id="175" />
              <Map s="Organism|Gonads|Intracellular" id="176" />
              <Map s="Organism|Gonads|Endosome" id="177" />
              <Map s="Organism|Heart|Plasma" id="178" />
              <Map s="Organism|Heart|BloodCells" id="179" />
              <Map s="Organism|Heart|Interstitial" id="180" />
              <Map s="Organism|Heart|Intracellular" id="181" />
              <Map s="Organism|Heart|Endosome" id="182" />
              <Map s="Organism|Kidney|Plasma" id="183" />
              <Map s="Organism|Kidney|BloodCells" id="184" />
              <Map s="Organism|Kidney|Interstitial" id="185" />
              <Map s="Organism|Kidney|Intracellular" id="186" />
              <Map s="Organism|Kidney|Endosome" id="187" />
              <Map s="Organism|Lumen|Stomach" id="188" />
              <Map s="Organism|Lumen|Duodenum" id="189" />
              <Map s="Organism|Lumen|UpperJejunum" id="190" />
              <Map s="Organism|Lumen|LowerJejunum" id="191" />
              <Map s="Organism|Lumen|UpperIleum" id="192" />
              <Map s="Organism|Lumen|LowerIleum" id="193" />
              <Map s="Organism|Lumen|Caecum" id="194" />
              <Map s="Organism|Lumen|ColonAscendens" id="195" />
              <Map s="Organism|Lumen|ColonTransversum" id="196" />
              <Map s="Organism|Lumen|ColonDescendens" id="197" />
              <Map s="Organism|Lumen|ColonSigmoid" id="198" />
              <Map s="Organism|Lumen|Rectum" id="199" />
              <Map s="Organism|Stomach|Plasma" id="200" />
              <Map s="Organism|Stomach|BloodCells" id="201" />
              <Map s="Organism|Stomach|Interstitial" id="202" />
              <Map s="Organism|Stomach|Intracellular" id="203" />
              <Map s="Organism|Stomach|Endosome" id="204" />
              <Map s="Organism|SmallIntestine|Plasma" id="205" />
              <Map s="Organism|SmallIntestine|BloodCells" id="206" />
              <Map s="Organism|SmallIntestine|Interstitial" id="207" />
              <Map s="Organism|SmallIntestine|Intracellular" id="208" />
              <Map s="Organism|SmallIntestine|Endosome" id="209" />
              <Map s="Organism|SmallIntestine|Mucosa|Duodenum|Plasma" id="210" />
              <Map s="Organism|SmallIntestine|Mucosa|Duodenum|BloodCells" id="211" />
              <Map s="Organism|SmallIntestine|Mucosa|Duodenum|Interstitial" id="212" />
              <Map s="Organism|SmallIntestine|Mucosa|Duodenum|Intracellular" id="213" />
              <Map s="Organism|SmallIntestine|Mucosa|Duodenum|Endosome" id="214" />
              <Map s="Organism|SmallIntestine|Mucosa|UpperJejunum|Plasma" id="215" />
              <Map s="Organism|SmallIntestine|Mucosa|UpperJejunum|BloodCells" id="216" />
              <Map s="Organism|SmallIntestine|Mucosa|UpperJejunum|Interstitial" id="217" />
              <Map s="Organism|SmallIntestine|Mucosa|UpperJejunum|Intracellular" id="218" />
              <Map s="Organism|SmallIntestine|Mucosa|UpperJejunum|Endosome" id="219" />
              <Map s="Organism|SmallIntestine|Mucosa|LowerJejunum|Plasma" id="220" />
              <Map s="Organism|SmallIntestine|Mucosa|LowerJejunum|BloodCells" id="221" />
              <Map s="Organism|SmallIntestine|Mucosa|LowerJejunum|Interstitial" id="222" />
              <Map s="Organism|SmallIntestine|Mucosa|LowerJejunum|Intracellular" id="223" />
              <Map s="Organism|SmallIntestine|Mucosa|LowerJejunum|Endosome" id="224" />
              <Map s="Organism|SmallIntestine|Mucosa|UpperIleum|Plasma" id="225" />
              <Map s="Organism|SmallIntestine|Mucosa|UpperIleum|BloodCells" id="226" />
              <Map s="Organism|SmallIntestine|Mucosa|UpperIleum|Interstitial" id="227" />
              <Map s="Organism|SmallIntestine|Mucosa|UpperIleum|Intracellular" id="228" />
              <Map s="Organism|SmallIntestine|Mucosa|UpperIleum|Endosome" id="229" />
              <Map s="Organism|SmallIntestine|Mucosa|LowerIleum|Plasma" id="230" />
              <Map s="Organism|SmallIntestine|Mucosa|LowerIleum|BloodCells" id="231" />
              <Map s="Organism|SmallIntestine|Mucosa|LowerIleum|Interstitial" id="232" />
              <Map s="Organism|SmallIntestine|Mucosa|LowerIleum|Intracellular" id="233" />
              <Map s="Organism|SmallIntestine|Mucosa|LowerIleum|Endosome" id="234" />
              <Map s="Organism|LargeIntestine|Plasma" id="235" />
              <Map s="Organism|LargeIntestine|BloodCells" id="236" />
              <Map s="Organism|LargeIntestine|Interstitial" id="237" />
              <Map s="Organism|LargeIntestine|Intracellular" id="238" />
              <Map s="Organism|LargeIntestine|Endosome" id="239" />
              <Map s="Organism|LargeIntestine|Mucosa|Caecum|Plasma" id="240" />
              <Map s="Organism|LargeIntestine|Mucosa|Caecum|BloodCells" id="241" />
              <Map s="Organism|LargeIntestine|Mucosa|Caecum|Interstitial" id="242" />
              <Map s="Organism|LargeIntestine|Mucosa|Caecum|Intracellular" id="243" />
              <Map s="Organism|LargeIntestine|Mucosa|Caecum|Endosome" id="244" />
              <Map s="Organism|LargeIntestine|Mucosa|ColonAscendens|Plasma" id="245" />
              <Map s="Organism|LargeIntestine|Mucosa|ColonAscendens|BloodCells" id="246" />
              <Map s="Organism|LargeIntestine|Mucosa|ColonAscendens|Interstitial" id="247" />
              <Map s="Organism|LargeIntestine|Mucosa|ColonAscendens|Intracellular" id="248" />
              <Map s="Organism|LargeIntestine|Mucosa|ColonAscendens|Endosome" id="249" />
              <Map s="Organism|LargeIntestine|Mucosa|ColonTransversum|Plasma" id="250" />
              <Map s="Organism|LargeIntestine|Mucosa|ColonTransversum|BloodCells" id="251" />
              <Map s="Organism|LargeIntestine|Mucosa|ColonTransversum|Interstitial" id="252" />
              <Map s="Organism|LargeIntestine|Mucosa|ColonTransversum|Intracellular" id="253" />
              <Map s="Organism|LargeIntestine|Mucosa|ColonTransversum|Endosome" id="254" />
              <Map s="Organism|LargeIntestine|Mucosa|ColonDescendens|Plasma" id="255" />
              <Map s="Organism|LargeIntestine|Mucosa|ColonDescendens|BloodCells" id="256" />
              <Map s="Organism|LargeIntestine|Mucosa|ColonDescendens|Interstitial" id="257" />
              <Map s="Organism|LargeIntestine|Mucosa|ColonDescendens|Intracellular" id="258" />
              <Map s="Organism|LargeIntestine|Mucosa|ColonDescendens|Endosome" id="259" />
              <Map s="Organism|LargeIntestine|Mucosa|ColonSigmoid|Plasma" id="260" />
              <Map s="Organism|LargeIntestine|Mucosa|ColonSigmoid|BloodCells" id="261" />
              <Map s="Organism|LargeIntestine|Mucosa|ColonSigmoid|Interstitial" id="262" />
              <Map s="Organism|LargeIntestine|Mucosa|ColonSigmoid|Intracellular" id="263" />
              <Map s="Organism|LargeIntestine|Mucosa|ColonSigmoid|Endosome" id="264" />
              <Map s="Organism|LargeIntestine|Mucosa|Rectum|Plasma" id="265" />
              <Map s="Organism|LargeIntestine|Mucosa|Rectum|BloodCells" id="266" />
              <Map s="Organism|LargeIntestine|Mucosa|Rectum|Interstitial" id="267" />
              <Map s="Organism|LargeIntestine|Mucosa|Rectum|Intracellular" id="268" />
              <Map s="Organism|LargeIntestine|Mucosa|Rectum|Endosome" id="269" />
              <Map s="Organism|Liver|Periportal|Plasma" id="270" />
              <Map s="Organism|Liver|Periportal|BloodCells" id="271" />
              <Map s="Organism|Liver|Periportal|Interstitial" id="272" />
              <Map s="Organism|Liver|Periportal|Intracellular" id="273" />
              <Map s="Organism|Liver|Periportal|Endosome" id="274" />
              <Map s="Organism|Liver|Pericentral|Plasma" id="275" />
              <Map s="Organism|Liver|Pericentral|BloodCells" id="276" />
              <Map s="Organism|Liver|Pericentral|Interstitial" id="277" />
              <Map s="Organism|Liver|Pericentral|Intracellular" id="278" />
              <Map s="Organism|Liver|Pericentral|Endosome" id="279" />
              <Map s="Organism|Lung|Plasma" id="280" />
              <Map s="Organism|Lung|BloodCells" id="281" />
              <Map s="Organism|Lung|Interstitial" id="282" />
              <Map s="Organism|Lung|Intracellular" id="283" />
              <Map s="Organism|Lung|Endosome" id="284" />
              <Map s="Organism|Muscle|Plasma" id="285" />
              <Map s="Organism|Muscle|BloodCells" id="286" />
              <Map s="Organism|Muscle|Interstitial" id="287" />
              <Map s="Organism|Muscle|Intracellular" id="288" />
              <Map s="Organism|Muscle|Endosome" id="289" />
              <Map s="Organism|Pancreas|Plasma" id="290" />
              <Map s="Organism|Pancreas|BloodCells" id="291" />
              <Map s="Organism|Pancreas|Interstitial" id="292" />
              <Map s="Organism|Pancreas|Intracellular" id="293" />
              <Map s="Organism|Pancreas|Endosome" id="294" />
              <Map s="Organism|PortalVein|Plasma" id="295" />
              <Map s="Organism|PortalVein|BloodCells" id="296" />
              <Map s="Organism|Skin|Plasma" id="297" />
              <Map s="Organism|Skin|BloodCells" id="298" />
              <Map s="Organism|Skin|Interstitial" id="299" />
              <Map s="Organism|Skin|Intracellular" id="300" />
              <Map s="Organism|Skin|Endosome" id="301" />
              <Map s="Organism|Spleen|Plasma" id="302" />
              <Map s="Organism|Spleen|BloodCells" id="303" />
              <Map s="Organism|Spleen|Interstitial" id="304" />
              <Map s="Organism|Spleen|Intracellular" id="305" />
              <Map s="Organism|Spleen|Endosome" id="306" />
              <Map s="MOLECULE|Fraction expressed in blood cells membrane" id="307" />
              <Map s="f_exp_bc_membrane" id="308" />
              <Map s="Fraction" id="309" />
              <Map s="MOLECULE|Reference concentration" id="310" />
              <Map s="RC" id="311" />
              <Map s="Concentration (molar)" id="312" />
              <Map s="MOLECULE|Relative expression in blood cells" id="313" />
              <Map s="rel_exp_bc" id="314" />
              <Map s="MOLECULE|Relative expression in plasma" id="315" />
              <Map s="rel_exp_pls" id="316" />
              <Map s="Organism|Hematocrit" id="317" />
              <Map s="HCT" id="318" />
              <Map s="MOLECULE|Fraction expressed in blood cells" id="319" />
              <Map s="f_exp_bc_cell" id="320" />
              <Map s="..|..|..|Fraction vascular" id="321" />
              <Map s="f_vas" id="322" />
              <Map s="..|..|..|Volume" id="323" />
              <Map s="V_org" id="324" />
              <Map s="Volume" id="325" />
              <Map s="..|..|..|Volume (endothelium)" id="326" />
              <Map s="V_vasend" id="327" />
              <Map s="MOLECULE|Fraction expressed on plasma-side membrane of vascular endothelium" id="328" />
              <Map s="f_exp_vasend_plasma" id="329" />
              <Map s="MOLECULE|Relative expression in vascular endothelium" id="330" />
              <Map s="rel_exp_vasend" id="331" />
              <Map s="..|..|..|Intracellular|MOLECULE|Fraction expressed intracellular" id="332" />
              <Map s="f_exp_org_cell" id="333" />
              <Map s="..|Fraction expressed interstitial" id="334" />
              <Map s="f_exp_org_int" id="335" />
              <Map s="..|..|..|Fraction interstitial" id="336" />
              <Map s="f_int" id="337" />
              <Map s="MOLECULE|Fraction expressed on tissue-side membrane of vascular endothelium" id="338" />
              <Map s="f_exp_vasend_tissue" id="339" />
              <Map s="..|..|..|Intracellular|MOLECULE|Relative expression" id="340" />
              <Map s="rel_exp_org" id="341" />
              <Map s="..|Fraction expressed intracellular" id="342" />
              <Map s="..|..|..|Fraction intracellular" id="343" />
              <Map s="f_cell" id="344" />
              <Map s="..|Relative expression" id="345" />
              <Map s="..|..|..|Fraction endosomal" id="346" />
              <Map s="f_endo" id="347" />
              <Map s="MOLECULE|Fraction expressed in endosomes" id="348" />
              <Map s="f_exp_vasend_endosomes" id="349" />
              <Map s="MOLECULE|Ontogeny factor table" id="350" />
              <Map s="Table" id="351" />
              <Map s="Organism|Post menstrual age" id="352" />
              <Map s="XArg" id="353" />
              <Map s="Age in years" id="354" />
              <Map s="MOLECULE|Ontogeny factor GI table" id="355" />
              <Map s="..|Fraction expressed in blood cells" id="356" />
              <Map s="..|Fraction expressed in endosomes" id="357" />
              <Map s="..|Fraction expressed on plasma-side membrane of vascular endothelium" id="358" />
              <Map s="..|t1/2" id="359" />
              <Map s="tHalf" id="360" />
              <Map s="Time" id="361" />
              <Map s="..|Initial concentration" id="362" />
              <Map s="C_0" id="363" />
              <Map s="..|Ontogeny factor" id="364" />
              <Map s="f_onto" id="365" />
              <Map s="MOLECULE|Disease factor" id="366" />
              <Map s="f_disease" id="367" />
              <Map s="..|..|Volume" id="368" />
              <Map s="V" id="369" />
              <Map s="..|Effective molecular weight" id="370" />
              <Map s="MWEff" id="371" />
              <Map s="Molecular weight" id="372" />
              <Map s="..|Is small molecule" id="373" />
              <Map s="IsSmallMolecule" id="374" />
              <Map s="..|Lipophilicity" id="375" />
              <Map s="LogMA" id="376" />
              <Map s="Log Units" id="377" />
              <Map s="..|Br" id="378" />
              <Map s="Br" id="379" />
              <Map s="..|Cl" id="380" />
              <Map s="Cl" id="381" />
              <Map s="..|F" id="382" />
              <Map s="F" id="383" />
              <Map s="..|I" id="384" />
              <Map s="I" id="385" />
              <Map s="..|Molecular weight" id="386" />
              <Map s="MW" id="387" />
              <Map s="Chlor" id="388" />
              <Map s="..|pKa_Acids_Count" id="389" />
              <Map s="pKa_Acids_Count" id="390" />
              <Map s="..|pKa_Bases_Count" id="391" />
              <Map s="pKa_Bases_Count" id="392" />
              <Map s="..|Compound type 0" id="393" />
              <Map s="CT_0" id="394" />
              <Map s="..|Compound type 1" id="395" />
              <Map s="CT_1" id="396" />
              <Map s="..|Compound type 2" id="397" />
              <Map s="CT_2" id="398" />
              <Map s="..|pKa value 0" id="399" />
              <Map s="pKa_0" id="400" />
              <Map s="..|pKa value 1" id="401" />
              <Map s="pKa_1" id="402" />
              <Map s="..|pKa value 2" id="403" />
              <Map s="pKa_2" id="404" />
              <Map s="..|pKa_OneAcid_0" id="405" />
              <Map s="pKa_OneAcid_0" id="406" />
              <Map s="..|pKa_ThreeAcids_0" id="407" />
              <Map s="pKa_ThreeAcids_0" id="408" />
              <Map s="..|pKa_TwoAcids_0" id="409" />
              <Map s="pKa_TwoAcids_0" id="410" />
              <Map s="..|pKa_ThreeAcids_1" id="411" />
              <Map s="pKa_ThreeAcids_1" id="412" />
              <Map s="..|pKa_TwoAcids_1" id="413" />
              <Map s="pKa_TwoAcids_1" id="414" />
              <Map s="..|Is triprotic acid" id="415" />
              <Map s="IsTriproticAcid" id="416" />
              <Map s="..|CT_ACID" id="417" />
              <Map s="CT_ACID" id="418" />
              <Map s="CT0" id="419" />
              <Map s="CT1" id="420" />
              <Map s="CT2" id="421" />
              <Map s="..|pKa_OneBase_0" id="422" />
              <Map s="pKa_OneBase_0" id="423" />
              <Map s="..|pKa_ThreeBases_0" id="424" />
              <Map s="pKa_ThreeBases_0" id="425" />
              <Map s="..|pKa_TwoBases_0" id="426" />
              <Map s="pKa_TwoBases_0" id="427" />
              <Map s="..|pKa_ThreeBases_1" id="428" />
              <Map s="pKa_ThreeBases_1" id="429" />
              <Map s="..|pKa_TwoBases_1" id="430" />
              <Map s="pKa_TwoBases_1" id="431" />
              <Map s="..|Is triprotic base" id="432" />
              <Map s="IsTriproticBase" id="433" />
              <Map s="..|CT_BASE" id="434" />
              <Map s="CT_BASE" id="435" />
              <Map s="..|CT_NEUTRAL" id="436" />
              <Map s="CT_NEUTRAL" id="437" />
              <Map s="..|Reference pH" id="438" />
              <Map s="pH" id="439" />
              <Map s="..|pKa_pH_WS_sol_F1" id="440" />
              <Map s="F1" id="441" />
              <Map s="..|pKa_pH_WS_sol_F2" id="442" />
              <Map s="F2" id="443" />
              <Map s="..|pKa_pH_WS_sol_F3" id="444" />
              <Map s="F3" id="445" />
              <Map s="..|pKa_Acid_0" id="446" />
              <Map s="pKa_Acid_0" id="447" />
              <Map s="..|pKa_Acid_2" id="448" />
              <Map s="pKa_Acid_2" id="449" />
              <Map s="..|pKa_Base_0" id="450" />
              <Map s="pKa_Base_0" id="451" />
              <Map s="..|pKa_Base_2" id="452" />
              <Map s="pKa_Base_2" id="453" />
              <Map s="..|Solubility gain per charge" id="454" />
              <Map s="base" id="455" />
              <Map s="..|pKa_pH_WS_sol_K1" id="456" />
              <Map s="K1" id="457" />
              <Map s="..|pKa_pH_WS_sol_K2" id="458" />
              <Map s="K2" id="459" />
              <Map s="..|pKa_pH_WS_sol_K3" id="460" />
              <Map s="K3" id="461" />
              <Map s="..|pKa_pH_WS_sol_K4" id="462" />
              <Map s="K4" id="463" />
              <Map s="..|pKa_pH_WS_sol_K5" id="464" />
              <Map s="K5" id="465" />
              <Map s="..|pKa_pH_WS_sol_K6" id="466" />
              <Map s="K6" id="467" />
              <Map s="..|pKa_pH_WS_sol_K7" id="468" />
              <Map s="K7" id="469" />
              <Map s="..|pKa_pH_WS_sol_K8" id="470" />
              <Map s="K8" id="471" />
              <Map s="Start amount" id="472" />
              <Map s="M_0" id="473" />
              <Map s="Amount" id="474" />
              <Map s=".." id="475" />
              <Map s="M" id="476" />
            </StringMap>
          </FormulaCache>
        </ExpressionProfileBuildingBlock>
        <ExpressionProfileBuildingBlock id="q97TC33us0S4-PMPfXR4Mg" name="P-gp|Human|European (P-gp modified, CYP3A4 36 h)" icon="Transporter" bbVersion="0" pKSimVersion="12.1" type="Transport">
          <Creation createdAt="5250702758288160721" createdBy="mcp" creationMode="New" origin="PKSim" version="12.1" internalVersion="80" />
          <Builders>
            <ExpressionParameter id="niKefSX1eE6Rfq5D4o5fnQ" name="Initial concentration" dimension="Concentration (molar)" formula="IihX1Eh4tkufTGc09FuR2A" isDefault="0" displayUnit="µmol/l">
              <ContainerPath path="0" />
            </ExpressionParameter>
            <ExpressionParameter id="redQFegB0UmoVv5QRnYFwA" name="Initial concentration" dimension="Concentration (molar)" formula="IihX1Eh4tkufTGc09FuR2A" isDefault="0" displayUnit="µmol/l">
              <ContainerPath path="1" />
            </ExpressionParameter>
            <ExpressionParameter id="i8IT1trLZE-VdsVOTqgkpA" name="Initial concentration" dimension="Concentration (molar)" formula="NbunGxqbtEa0yBRi6KrwEQ" isDefault="0" displayUnit="µmol/l">
              <ContainerPath path="2" />
            </ExpressionParameter>
            <ExpressionParameter id="jQal_O4cPUaYvl51Zw69-Q" name="Initial concentration" dimension="Concentration (molar)" formula="IihX1Eh4tkufTGc09FuR2A" isDefault="0" displayUnit="µmol/l">
              <ContainerPath path="3" />
            </ExpressionParameter>
            <ExpressionParameter id="3rJ6fnjgmUSJGgNva8mdaQ" name="Fraction expressed basolateral" dimension="Fraction" formula="tNO0X47l7kmG804BHdh70A" isDefault="0">
              <ContainerPath path="4" />
            </ExpressionParameter>
            <ExpressionParameter id="so3RjUIwDE-AtG9AG5mGHg" name="Initial concentration" dimension="Concentration (molar)" formula="5eOVTnSQnkCvV2UORa7-2A" isDefault="0" displayUnit="µmol/l">
              <ContainerPath path="4" />
            </ExpressionParameter>
            <ExpressionParameter id="nXyN56FZD0WzD4YDhnbkeQ" name="Relative expression" dimension="Fraction" value="0.0242518189" isDefault="0">
              <ContainerPath path="5" />
            </ExpressionParameter>
            <ExpressionParameter id="xd-JOeDW7EKFXwfjKeJDNg" name="Fraction expressed apical" dimension="Fraction" value="0" isDefault="0">
              <ContainerPath path="5" />
            </ExpressionParameter>
            <ExpressionParameter id="ogoD2vxfuE2JuMJUr745qw" name="Fraction expressed at blood brain barrier" dimension="Fraction" value="1" isDefault="0">
              <ContainerPath path="6" />
            </ExpressionParameter>
            <ExpressionParameter id="FRlwMI925Eq4oPm4q9fEbA" name="Initial concentration" dimension="Concentration (molar)" formula="FBkPHiguuEy4xc1ag2wtoQ" isDefault="0" displayUnit="µmol/l">
              <ContainerPath path="6" />
            </ExpressionParameter>
            <ExpressionParameter id="jFwWyFclmki3t6rOO_E8Qg" name="Initial concentration" dimension="Concentration (molar)" formula="IihX1Eh4tkufTGc09FuR2A" isDefault="0" displayUnit="µmol/l">
              <ContainerPath path="7" />
            </ExpressionParameter>
            <ExpressionParameter id="G3jOnEVMBE6VGE8zkI8F3Q" name="Fraction expressed brain tissue" dimension="Fraction" formula="TbsOYlYf50K4YlIMZY7s4A" isDefault="0">
              <ContainerPath path="8" />
            </ExpressionParameter>
            <ExpressionParameter id="9xC7W1GPwU28lhFDPcODvw" name="Initial concentration" dimension="Concentration (molar)" formula="mLX4Gnf-O0-4qna35Zt3hw" isDefault="0" displayUnit="µmol/l">
              <ContainerPath path="8" />
            </ExpressionParameter>
            <ExpressionParameter id="jwARniLnlE-JqrDmgPfdMQ" name="Relative expression" dimension="Fraction" value="0.07608904" isDefault="0">
              <ContainerPath path="9" />
            </ExpressionParameter>
            <ExpressionParameter id="8Kg1_zZczEmzj5g9x9moLg" name="Initial concentration" dimension="Concentration (molar)" formula="NbunGxqbtEa0yBRi6KrwEQ" isDefault="0" displayUnit="µmol/l">
              <ContainerPath path="10" />
            </ExpressionParameter>
            <ExpressionParameter id="-ESfJuO73USqu_b0exi0Dw" name="Initial concentration" dimension="Concentration (molar)" formula="IihX1Eh4tkufTGc09FuR2A" isDefault="0" displayUnit="µmol/l">
              <ContainerPath path="11" />
            </ExpressionParameter>
            <ExpressionParameter id="JUTwOabWf0C8hnVoJb_Ptg" name="Fraction expressed basolateral" dimension="Fraction" formula="tNO0X47l7kmG804BHdh70A" isDefault="0">
              <ContainerPath path="12" />
            </ExpressionParameter>
            <ExpressionParameter id="UqCSJ0BZm0O_F8gGSRpEFQ" name="Initial concentration" dimension="Concentration (molar)" formula="5eOVTnSQnkCvV2UORa7-2A" isDefault="0" displayUnit="µmol/l">
              <ContainerPath path="12" />
            </ExpressionParameter>
            <ExpressionParameter id="UlRDAcTCl0-W14jXfRla4w" name="Relative expression" dimension="Fraction" value="0" isDefault="0">
              <ContainerPath path="13" />
            </ExpressionParameter>
            <ExpressionParameter id="_sgcUnRM_0agvTmWqjgmAA" name="Fraction expressed apical" dimension="Fraction" value="0" isDefault="0">
              <ContainerPath path="13" />
            </ExpressionParameter>
            <ExpressionParameter id="m7A3SIWusUy7InjL4hxayw" name="Initial concentration" dimension="Concentration (molar)" formula="NbunGxqbtEa0yBRi6KrwEQ" isDefault="0" displayUnit="µmol/l">
              <ContainerPath path="14" />
            </ExpressionParameter>
            <ExpressionParameter id="rwx58N5E2kGilNg0nzlEbA" name="Initial concentration" dimension="Concentration (molar)" formula="IihX1Eh4tkufTGc09FuR2A" isDefault="0" displayUnit="µmol/l">
              <ContainerPath path="15" />
            </ExpressionParameter>
            <ExpressionParameter id="8dAb7m1dDk-pgB2ahHptXw" name="Fraction expressed basolateral" dimension="Fraction" formula="tNO0X47l7kmG804BHdh70A" isDefault="0">
              <ContainerPath path="16" />
            </ExpressionParameter>
            <ExpressionParameter id="o-RnQhFsPEaXvcn34Uu-mQ" name="Initial concentration" dimension="Concentration (molar)" formula="5eOVTnSQnkCvV2UORa7-2A" isDefault="0" displayUnit="µmol/l">
              <ContainerPath path="16" />
            </ExpressionParameter>
            <ExpressionParameter id="2K3d-YogGUOpo07l2uevAg" name="Relative expression" dimension="Fraction" value="0.017417973" isDefault="0">
              <ContainerPath path="17" />
            </ExpressionParameter>
            <ExpressionParameter id="mwgXywYGCES4d1enPfXsAg" name="Fraction expressed apical" dimension="Fraction" value="0" isDefault="0">
              <ContainerPath path="17" />
            </ExpressionParameter>
            <ExpressionParameter id="XRHimqiGK0anJ6xx4QP7Pw" name="Initial concentration" dimension="Concentration (molar)" formula="NbunGxqbtEa0yBRi6KrwEQ" isDefault="0" displayUnit="µmol/l">
              <ContainerPath path="18" />
            </ExpressionParameter>
            <ExpressionParameter id="_6iNrzVvnUex8wpOYADKWQ" name="Initial concentration" dimension="Concentration (molar)" formula="IihX1Eh4tkufTGc09FuR2A" isDefault="0" displayUnit="µmol/l">
              <ContainerPath path="19" />
            </ExpressionParameter>
            <ExpressionParameter id="MfUHAMnN5UudgPDi2XlqNg" name="Fraction expressed basolateral" dimension="Fraction" formula="tNO0X47l7kmG804BHdh70A" isDefault="0">
              <ContainerPath path="20" />
            </ExpressionParameter>
            <ExpressionParameter id="0cRXY4reKkGgM5tG6DXwNQ" name="Initial concentration" dimension="Concentration (molar)" formula="5eOVTnSQnkCvV2UORa7-2A" isDefault="0" displayUnit="µmol/l">
              <ContainerPath path="20" />
            </ExpressionParameter>
            <ExpressionParameter id="1XhJwiHcwU6354DFXrEbDA" name="Relative expression" dimension="Fraction" value="0.0419198106" isDefault="0">
              <ContainerPath path="21" />
            </ExpressionParameter>
            <ExpressionParameter id="jVzlhHw420CmG1pKbs0Itg" name="Fraction expressed apical" dimension="Fraction" value="0" isDefault="0">
              <ContainerPath path="21" />
            </ExpressionParameter>
            <ExpressionParameter id="C06_20W-aUaxrzm40m1Zlg" name="Initial concentration" dimension="Concentration (molar)" formula="NbunGxqbtEa0yBRi6KrwEQ" isDefault="0" displayUnit="µmol/l">
              <ContainerPath path="22" />
            </ExpressionParameter>
            <ExpressionParameter id="s2xGaAKD7EudQh7S2QWZrw" name="Initial concentration" dimension="Concentration (molar)" formula="IihX1Eh4tkufTGc09FuR2A" isDefault="0" displayUnit="µmol/l">
              <ContainerPath path="23" />
            </ExpressionParameter>
            <ExpressionParameter id="vBe5sQe2XUGc9Qo8puTQ3w" name="Fraction expressed basolateral" dimension="Fraction" formula="tNO0X47l7kmG804BHdh70A" isDefault="0">
              <ContainerPath path="24" />
            </ExpressionParameter>
            <ExpressionParameter id="WjhMOBbGkUCREozZd3Af0w" name="Initial concentration" dimension="Concentration (molar)" formula="5eOVTnSQnkCvV2UORa7-2A" isDefault="0" displayUnit="µmol/l">
              <ContainerPath path="24" />
            </ExpressionParameter>
            <ExpressionParameter id="sdD3GkslGkGCdsCLFWpERA" name="Relative expression" dimension="Fraction" value="0.7092198582" isDefault="0">
              <ContainerPath path="25" />
            </ExpressionParameter>
            <ExpressionParameter id="xsJEcixjRUSIYQqF07hmwA" name="Fraction expressed apical" dimension="Fraction" value="1" isDefault="0">
              <ContainerPath path="25" />
            </ExpressionParameter>
            <ExpressionParameter id="eGqep824DkGwI0Oul46cKw" name="Initial concentration" dimension="Concentration (molar)" formula="8lNIOZKbOEG6kOdTMc0gKw" isDefault="0" displayUnit="µmol/l">
              <ContainerPath path="25" />
            </ExpressionParameter>
            <ExpressionParameter id="VD4zaVtNPESkCOplcJAdyw" name="Initial concentration" dimension="Concentration (molar)" formula="NbunGxqbtEa0yBRi6KrwEQ" isDefault="0" displayUnit="µmol/l">
              <ContainerPath path="26" />
            </ExpressionParameter>
            <ExpressionParameter id="Srue21IPb0CwVNERHq7npg" name="Initial concentration" dimension="Concentration (molar)" formula="IihX1Eh4tkufTGc09FuR2A" isDefault="0" displayUnit="µmol/l">
              <ContainerPath path="27" />
            </ExpressionParameter>
            <ExpressionParameter id="K6PRsSE5IE223INBngKqdQ" name="Fraction expressed basolateral" dimension="Fraction" formula="tNO0X47l7kmG804BHdh70A" isDefault="0">
              <ContainerPath path="28" />
            </ExpressionParameter>
            <ExpressionParameter id="6eXfC1z6wkWlWpLTYv5KrA" name="Initial concentration" dimension="Concentration (molar)" formula="5eOVTnSQnkCvV2UORa7-2A" isDefault="0" displayUnit="µmol/l">
              <ContainerPath path="28" />
            </ExpressionParameter>
            <ExpressionParameter id="V0rFjUu_20yyr4-V5xpMTQ" name="Relative expression" dimension="Fraction" value="0.0260852897" isDefault="0">
              <ContainerPath path="29" />
            </ExpressionParameter>
            <ExpressionParameter id="LAGy4hEevUmPxA_IqKmebw" name="Fraction expressed apical" dimension="Fraction" value="0" isDefault="0">
              <ContainerPath path="29" />
            </ExpressionParameter>
            <ExpressionParameter id="fKciCGbynECLF1XGJVTdUQ" name="Initial concentration" dimension="Concentration (molar)" formula="NbunGxqbtEa0yBRi6KrwEQ" isDefault="0" displayUnit="µmol/l">
              <ContainerPath path="30" />
            </ExpressionParameter>
            <ExpressionParameter id="8ml9QlkMeUe9o1haW4VpIg" name="Initial concentration" dimension="Concentration (molar)" formula="IihX1Eh4tkufTGc09FuR2A" isDefault="0" displayUnit="µmol/l">
              <ContainerPath path="31" />
            </ExpressionParameter>
            <ExpressionParameter id="mt0a6qvV9kqOi9inKzUoWw" name="Fraction expressed basolateral" dimension="Fraction" formula="tNO0X47l7kmG804BHdh70A" isDefault="0">
              <ContainerPath path="32" />
            </ExpressionParameter>
            <ExpressionParameter id="XT_Wn_6Cs0WPyUbU6l4FKA" name="Initial concentration" dimension="Concentration (molar)" formula="5eOVTnSQnkCvV2UORa7-2A" isDefault="0" displayUnit="µmol/l">
              <ContainerPath path="32" />
            </ExpressionParameter>
            <ExpressionParameter id="I3Uqy1LAHEu4FlFS0bHumg" name="Relative expression" dimension="Fraction" value="0.2808543974" isDefault="0">
              <ContainerPath path="33" />
            </ExpressionParameter>
            <ExpressionParameter id="8Ej8MTnRlkOZn8_f9kieRA" name="Fraction expressed apical" dimension="Fraction" value="0" isDefault="0">
              <ContainerPath path="33" />
            </ExpressionParameter>
            <ExpressionParameter id="L1ZXPGt7mky-w-quVfsXpQ" name="Initial concentration" dimension="Concentration (molar)" formula="NbunGxqbtEa0yBRi6KrwEQ" isDefault="0" displayUnit="µmol/l">
              <ContainerPath path="34" />
            </ExpressionParameter>
            <ExpressionParameter id="9DyMTWSGQEe64QziwaDyHw" name="Initial concentration" dimension="Concentration (molar)" formula="IihX1Eh4tkufTGc09FuR2A" isDefault="0" displayUnit="µmol/l">
              <ContainerPath path="35" />
            </ExpressionParameter>
            <ExpressionParameter id="PLP-pw1DN0eRTBv6s_C8Fg" name="Fraction expressed basolateral" dimension="Fraction" formula="tNO0X47l7kmG804BHdh70A" isDefault="0">
              <ContainerPath path="36" />
            </ExpressionParameter>
            <ExpressionParameter id="Oq0o0tbw6k6fPWNE4vDFDg" name="Initial concentration" dimension="Concentration (molar)" formula="5eOVTnSQnkCvV2UORa7-2A" isDefault="0" displayUnit="µmol/l">
              <ContainerPath path="36" />
            </ExpressionParameter>
            <ExpressionParameter id="6Ax6G3hD30CgaHhW6tjKgg" name="Relative expression" dimension="Fraction" value="1" isDefault="0">
              <ContainerPath path="37" />
            </ExpressionParameter>
            <ExpressionParameter id="WR5Efh8ozESk6kpVXX5aAg" name="Fraction expressed apical" dimension="Fraction" value="1" isDefault="0">
              <ContainerPath path="37" />
            </ExpressionParameter>
            <ExpressionParameter id="2Ok-a0en_0GOg1DBZu6LaA" name="Initial concentration" dimension="Concentration (molar)" formula="8lNIOZKbOEG6kOdTMc0gKw" isDefault="0" displayUnit="µmol/l">
              <ContainerPath path="37" />
            </ExpressionParameter>
            <ExpressionParameter id="Jk7rdM3YxEqKh5EVbUyeqw" name="Initial concentration" dimension="Concentration (molar)" formula="NbunGxqbtEa0yBRi6KrwEQ" isDefault="0" displayUnit="µmol/l">
              <ContainerPath path="38" />
            </ExpressionParameter>
            <ExpressionParameter id="7kV92c1APEOHAzhqAjW02w" name="Initial concentration" dimension="Concentration (molar)" formula="IihX1Eh4tkufTGc09FuR2A" isDefault="0" displayUnit="µmol/l">
              <ContainerPath path="39" />
            </ExpressionParameter>
            <ExpressionParameter id="i_P0nX8I80qYhlF2LE9qgA" name="Fraction expressed basolateral" dimension="Fraction" formula="tNO0X47l7kmG804BHdh70A" isDefault="0">
              <ContainerPath path="40" />
            </ExpressionParameter>
            <ExpressionParameter id="O6_htETaIUyyKoxSYttVHw" name="Initial concentration" dimension="Concentration (molar)" formula="5eOVTnSQnkCvV2UORa7-2A" isDefault="0" displayUnit="µmol/l">
              <ContainerPath path="40" />
            </ExpressionParameter>
            <ExpressionParameter id="xvZWNKx2iUGYkUyVY0UfWg" name="Relative expression" dimension="Fraction" value="1" isDefault="0">
              <ContainerPath path="41" />
            </ExpressionParameter>
            <ExpressionParameter id="T-jP4OQNPUO7vZojadbU6g" name="Fraction expressed apical" dimension="Fraction" value="1" isDefault="0">
              <ContainerPath path="41" />
            </ExpressionParameter>
            <ExpressionParameter id="R4cqfqEnKka9McSIqqz3CQ" name="Initial concentration" dimension="Concentration (molar)" formula="8lNIOZKbOEG6kOdTMc0gKw" isDefault="0" displayUnit="µmol/l">
              <ContainerPath path="41" />
            </ExpressionParameter>
            <ExpressionParameter id="v0caExVX10C-FbbUzB3eWQ" name="Initial concentration" dimension="Concentration (molar)" formula="NbunGxqbtEa0yBRi6KrwEQ" isDefault="0" displayUnit="µmol/l">
              <ContainerPath path="42" />
            </ExpressionParameter>
            <ExpressionParameter id="-sK1qz0HgkSlu-gIcwuCsQ" name="Initial concentration" dimension="Concentration (molar)" formula="IihX1Eh4tkufTGc09FuR2A" isDefault="0" displayUnit="µmol/l">
              <ContainerPath path="43" />
            </ExpressionParameter>
            <ExpressionParameter id="9qneppBhX0uKml_kN7GpMA" name="Fraction expressed basolateral" dimension="Fraction" formula="tNO0X47l7kmG804BHdh70A" isDefault="0">
              <ContainerPath path="44" />
            </ExpressionParameter>
            <ExpressionParameter id="Vx-UgQsAk0mHnZJDTfU37g" name="Initial concentration" dimension="Concentration (molar)" formula="5eOVTnSQnkCvV2UORa7-2A" isDefault="0" displayUnit="µmol/l">
              <ContainerPath path="44" />
            </ExpressionParameter>
            <ExpressionParameter id="WMiHO5MzeUOlDT7q52GhbA" name="Relative expression" dimension="Fraction" value="1" isDefault="0">
              <ContainerPath path="45" />
            </ExpressionParameter>
            <ExpressionParameter id="Mn_XDHZQOUGdynU54_Ml6A" name="Fraction expressed apical" dimension="Fraction" value="1" isDefault="0">
              <ContainerPath path="45" />
            </ExpressionParameter>
            <ExpressionParameter id="CLVR9-QdX0i_E7ebJ3NptA" name="Initial concentration" dimension="Concentration (molar)" formula="8lNIOZKbOEG6kOdTMc0gKw" isDefault="0" displayUnit="µmol/l">
              <ContainerPath path="45" />
            </ExpressionParameter>
            <ExpressionParameter id="m816kL0JJUuOBQxGcyEkIA" name="Initial concentration" dimension="Concentration (molar)" formula="NbunGxqbtEa0yBRi6KrwEQ" isDefault="0" displayUnit="µmol/l">
              <ContainerPath path="46" />
            </ExpressionParameter>
            <ExpressionParameter id="N33s7EC-r06desFTle200A" name="Initial concentration" dimension="Concentration (molar)" formula="IihX1Eh4tkufTGc09FuR2A" isDefault="0" displayUnit="µmol/l">
              <ContainerPath path="47" />
            </ExpressionParameter>
            <ExpressionParameter id="eYF46kn3C0SlN5OIl6QatQ" name="Fraction expressed basolateral" dimension="Fraction" formula="tNO0X47l7kmG804BHdh70A" isDefault="0">
              <ContainerPath path="48" />
            </ExpressionParameter>
            <ExpressionParameter id="zmTlMGHTSkeyiKxvdZv7iA" name="Initial concentration" dimension="Concentration (molar)" formula="5eOVTnSQnkCvV2UORa7-2A" isDefault="0" displayUnit="µmol/l">
              <ContainerPath path="48" />
            </ExpressionParameter>
            <ExpressionParameter id="Qm_HkxEUukGIAgxrHF8khg" name="Relative expression" dimension="Fraction" value="1" isDefault="0">
              <ContainerPath path="49" />
            </ExpressionParameter>
            <ExpressionParameter id="58kp228yIUOkaCdfFuQIkw" name="Fraction expressed apical" dimension="Fraction" value="1" isDefault="0">
              <ContainerPath path="49" />
            </ExpressionParameter>
            <ExpressionParameter id="2NadtxyPokmFEQ-Ru0VSCQ" name="Initial concentration" dimension="Concentration (molar)" formula="8lNIOZKbOEG6kOdTMc0gKw" isDefault="0" displayUnit="µmol/l">
              <ContainerPath path="49" />
            </ExpressionParameter>
            <ExpressionParameter id="DEmJowgOSE-r6xSVWF_IGg" name="Initial concentration" dimension="Concentration (molar)" formula="NbunGxqbtEa0yBRi6KrwEQ" isDefault="0" displayUnit="µmol/l">
              <ContainerPath path="50" />
            </ExpressionParameter>
            <ExpressionParameter id="AIyn0kvUKUyhM-vtu1BnvA" name="Initial concentration" dimension="Concentration (molar)" formula="IihX1Eh4tkufTGc09FuR2A" isDefault="0" displayUnit="µmol/l">
              <ContainerPath path="51" />
            </ExpressionParameter>
            <ExpressionParameter id="ydpa5xBoPUewiIRYY-CIQA" name="Fraction expressed basolateral" dimension="Fraction" formula="tNO0X47l7kmG804BHdh70A" isDefault="0">
              <ContainerPath path="52" />
            </ExpressionParameter>
            <ExpressionParameter id="YNWHXJIRmEyJ20tZiauFKg" name="Initial concentration" dimension="Concentration (molar)" formula="5eOVTnSQnkCvV2UORa7-2A" isDefault="0" displayUnit="µmol/l">
              <ContainerPath path="52" />
            </ExpressionParameter>
            <ExpressionParameter id="JO4t1mdNYkOUch4R0SNYBg" name="Relative expression" dimension="Fraction" value="1" isDefault="0">
              <ContainerPath path="53" />
            </ExpressionParameter>
            <ExpressionParameter id="zm7a6A44p0SmspYU3vcSnw" name="Fraction expressed apical" dimension="Fraction" value="1" isDefault="0">
              <ContainerPath path="53" />
            </ExpressionParameter>
            <ExpressionParameter id="G-wBXlPqikC_EFkIJsQs5w" name="Initial concentration" dimension="Concentration (molar)" formula="8lNIOZKbOEG6kOdTMc0gKw" isDefault="0" displayUnit="µmol/l">
              <ContainerPath path="53" />
            </ExpressionParameter>
            <ExpressionParameter id="riNzGCRTTEC7xOv0xSAzkQ" name="Initial concentration" dimension="Concentration (molar)" formula="NbunGxqbtEa0yBRi6KrwEQ" isDefault="0" displayUnit="µmol/l">
              <ContainerPath path="54" />
            </ExpressionParameter>
            <ExpressionParameter id="-DrlXfj4vUum1BCZeAHi0Q" name="Initial concentration" dimension="Concentration (molar)" formula="IihX1Eh4tkufTGc09FuR2A" isDefault="0" displayUnit="µmol/l">
              <ContainerPath path="55" />
            </ExpressionParameter>
            <ExpressionParameter id="_mg0_uLjcUGPAAluCBaNCQ" name="Fraction expressed basolateral" dimension="Fraction" formula="tNO0X47l7kmG804BHdh70A" isDefault="0">
              <ContainerPath path="56" />
            </ExpressionParameter>
            <ExpressionParameter id="TA5HHdBkv0eU_2YOEJAlnw" name="Initial concentration" dimension="Concentration (molar)" formula="5eOVTnSQnkCvV2UORa7-2A" isDefault="0" displayUnit="µmol/l">
              <ContainerPath path="56" />
            </ExpressionParameter>
            <ExpressionParameter id="qv9KwFurxUC3KZxlMubhoQ" name="Relative expression" dimension="Fraction" value="0.1108416465" isDefault="0">
              <ContainerPath path="57" />
            </ExpressionParameter>
            <ExpressionParameter id="lt_UgvoeBUmDVeVCXpzuUg" name="Fraction expressed apical" dimension="Fraction" value="0" isDefault="0">
              <ContainerPath path="57" />
            </ExpressionParameter>
            <ExpressionParameter id="ZF6FwedsQES6mIukEpz_7Q" name="Initial concentration" dimension="Concentration (molar)" formula="NbunGxqbtEa0yBRi6KrwEQ" isDefault="0" displayUnit="µmol/l">
              <ContainerPath path="58" />
            </ExpressionParameter>
            <ExpressionParameter id="HxfquNH2YES9nc0Ka7kSmA" name="Initial concentration" dimension="Concentration (molar)" formula="IihX1Eh4tkufTGc09FuR2A" isDefault="0" displayUnit="µmol/l">
              <ContainerPath path="59" />
            </ExpressionParameter>
            <ExpressionParameter id="CESwvr0iSU-hPBmwrFfR9A" name="Fraction expressed basolateral" dimension="Fraction" formula="tNO0X47l7kmG804BHdh70A" isDefault="0">
              <ContainerPath path="60" />
            </ExpressionParameter>
            <ExpressionParameter id="vNAW8cymZk2jrdkg7piR4A" name="Initial concentration" dimension="Concentration (molar)" formula="5eOVTnSQnkCvV2UORa7-2A" isDefault="0" displayUnit="µmol/l">
              <ContainerPath path="60" />
            </ExpressionParameter>
            <ExpressionParameter id="xfI587N6eU6eHG5riUBCAA" name="Relative expression" dimension="Fraction" value="0" isDefault="0">
              <ContainerPath path="61" />
            </ExpressionParameter>
            <ExpressionParameter id="6b1O9Zc-2kyMVcZYDL4F1g" name="Fraction expressed apical" dimension="Fraction" value="1" isDefault="0">
              <ContainerPath path="61" />
            </ExpressionParameter>
            <ExpressionParameter id="ftyRfN3Q-0-oanaja14TXw" name="Initial concentration" dimension="Concentration (molar)" formula="8lNIOZKbOEG6kOdTMc0gKw" isDefault="0" displayUnit="µmol/l">
              <ContainerPath path="61" />
            </ExpressionParameter>
            <ExpressionParameter id="Ja5g06LPpESTC67pb2qA_Q" name="Initial concentration" dimension="Concentration (molar)" formula="NbunGxqbtEa0yBRi6KrwEQ" isDefault="0" displayUnit="µmol/l">
              <ContainerPath path="62" />
            </ExpressionParameter>
            <ExpressionParameter id="bSuvxBivDUWUhnc3evzPSA" name="Initial concentration" dimension="Concentration (molar)" formula="IihX1Eh4tkufTGc09FuR2A" isDefault="0" displayUnit="µmol/l">
              <ContainerPath path="63" />
            </ExpressionParameter>
            <ExpressionParameter id="Yz0BVH3xeE6oiOMzKsZhAQ" name="Fraction expressed basolateral" dimension="Fraction" formula="tNO0X47l7kmG804BHdh70A" isDefault="0">
              <ContainerPath path="64" />
            </ExpressionParameter>
            <ExpressionParameter id="mDgA04qqEE2-gSByjkYLgQ" name="Initial concentration" dimension="Concentration (molar)" formula="5eOVTnSQnkCvV2UORa7-2A" isDefault="0" displayUnit="µmol/l">
              <ContainerPath path="64" />
            </ExpressionParameter>
            <ExpressionParameter id="0G_ZRUUV0kyhgO7GKS8DxA" name="Relative expression" dimension="Fraction" value="0.3971631206" isDefault="0">
              <ContainerPath path="65" />
            </ExpressionParameter>
            <ExpressionParameter id="uFOjbo3-EEqV681gmn5qug" name="Fraction expressed apical" dimension="Fraction" value="1" isDefault="0">
              <ContainerPath path="65" />
            </ExpressionParameter>
            <ExpressionParameter id="_T32psQELk-hYOGRPfyWOg" name="Initial concentration" dimension="Concentration (molar)" formula="8lNIOZKbOEG6kOdTMc0gKw" isDefault="0" displayUnit="µmol/l">
              <ContainerPath path="65" />
            </ExpressionParameter>
            <ExpressionParameter id="LHtC_ncRbUCzy8-S8n0vQg" name="Initial concentration" dimension="Concentration (molar)" formula="NbunGxqbtEa0yBRi6KrwEQ" isDefault="0" displayUnit="µmol/l">
              <ContainerPath path="66" />
            </ExpressionParameter>
            <ExpressionParameter id="6EI4BO-DYUePuFec2ihiRw" name="Initial concentration" dimension="Concentration (molar)" formula="IihX1Eh4tkufTGc09FuR2A" isDefault="0" displayUnit="µmol/l">
              <ContainerPath path="67" />
            </ExpressionParameter>
            <ExpressionParameter id="XMlCUIIX70OqUNBdrf9yHQ" name="Fraction expressed basolateral" dimension="Fraction" formula="tNO0X47l7kmG804BHdh70A" isDefault="0">
              <ContainerPath path="68" />
            </ExpressionParameter>
            <ExpressionParameter id="UEsAk5_Go0C87QrI8tdO4g" name="Initial concentration" dimension="Concentration (molar)" formula="5eOVTnSQnkCvV2UORa7-2A" isDefault="0" displayUnit="µmol/l">
              <ContainerPath path="68" />
            </ExpressionParameter>
            <ExpressionParameter id="8dImkWcJQEm1bQCXWPkorA" name="Relative expression" dimension="Fraction" value="0.3971631206" isDefault="0">
              <ContainerPath path="69" />
            </ExpressionParameter>
            <ExpressionParameter id="23MiLVohNE67SPRLcYPMvQ" name="Fraction expressed apical" dimension="Fraction" value="1" isDefault="0">
              <ContainerPath path="69" />
            </ExpressionParameter>
            <ExpressionParameter id="x8cUzMzSv0KpG--n55zSkQ" name="Initial concentration" dimension="Concentration (molar)" formula="8lNIOZKbOEG6kOdTMc0gKw" isDefault="0" displayUnit="µmol/l">
              <ContainerPath path="69" />
            </ExpressionParameter>
            <ExpressionParameter id="JziQbtM5nUSBzpaupstFQw" name="Initial concentration" dimension="Concentration (molar)" formula="NbunGxqbtEa0yBRi6KrwEQ" isDefault="0" displayUnit="µmol/l">
              <ContainerPath path="70" />
            </ExpressionParameter>
            <ExpressionParameter id="cdJ5fNXd_UyvUAPLIRj4ig" name="Initial concentration" dimension="Concentration (molar)" formula="IihX1Eh4tkufTGc09FuR2A" isDefault="0" displayUnit="µmol/l">
              <ContainerPath path="71" />
            </ExpressionParameter>
            <ExpressionParameter id="EsvxWXWRAEOXKdQbxGN-Mw" name="Fraction expressed basolateral" dimension="Fraction" formula="tNO0X47l7kmG804BHdh70A" isDefault="0">
              <ContainerPath path="72" />
            </ExpressionParameter>
            <ExpressionParameter id="C9HIMYs_j0qF8noJ-39QhA" name="Initial concentration" dimension="Concentration (molar)" formula="5eOVTnSQnkCvV2UORa7-2A" isDefault="0" displayUnit="µmol/l">
              <ContainerPath path="72" />
            </ExpressionParameter>
            <ExpressionParameter id="SN5Y7M6wj0CDDMsM6gGfsQ" name="Relative expression" dimension="Fraction" value="0.3971631206" isDefault="0">
              <ContainerPath path="73" />
            </ExpressionParameter>
            <ExpressionParameter id="PcAYUkgaQkmyjcqPdvHPVg" name="Fraction expressed apical" dimension="Fraction" value="1" isDefault="0">
              <ContainerPath path="73" />
            </ExpressionParameter>
            <ExpressionParameter id="DtWs6J9KokmjT6uEzR8kwQ" name="Initial concentration" dimension="Concentration (molar)" formula="8lNIOZKbOEG6kOdTMc0gKw" isDefault="0" displayUnit="µmol/l">
              <ContainerPath path="73" />
            </ExpressionParameter>
            <ExpressionParameter id="d8KkBZMoNUSQD9uL2f1hbg" name="Initial concentration" dimension="Concentration (molar)" formula="NbunGxqbtEa0yBRi6KrwEQ" isDefault="0" displayUnit="µmol/l">
              <ContainerPath path="74" />
            </ExpressionParameter>
            <ExpressionParameter id="rjVXlxENKk-r_KczR7PgJg" name="Initial concentration" dimension="Concentration (molar)" formula="IihX1Eh4tkufTGc09FuR2A" isDefault="0" displayUnit="µmol/l">
              <ContainerPath path="75" />
            </ExpressionParameter>
            <ExpressionParameter id="5DARrN8EVEen_2gJwj80eA" name="Fraction expressed basolateral" dimension="Fraction" formula="tNO0X47l7kmG804BHdh70A" isDefault="0">
              <ContainerPath path="76" />
            </ExpressionParameter>
            <ExpressionParameter id="BQeR4AlbSUKRVFFG3ur30g" name="Initial concentration" dimension="Concentration (molar)" formula="5eOVTnSQnkCvV2UORa7-2A" isDefault="0" displayUnit="µmol/l">
              <ContainerPath path="76" />
            </ExpressionParameter>
            <ExpressionParameter id="ypIG4SRpDkObSoLC5XqGeA" name="Relative expression" dimension="Fraction" value="0.3971631206" isDefault="0">
              <ContainerPath path="77" />
            </ExpressionParameter>
            <ExpressionParameter id="nV_0UrhWbEOSv3cNVJ8JNQ" name="Fraction expressed apical" dimension="Fraction" value="1" isDefault="0">
              <ContainerPath path="77" />
            </ExpressionParameter>
            <ExpressionParameter id="M5Jfl1cdWEeCuCGXo5J9aQ" name="Initial concentration" dimension="Concentration (molar)" formula="8lNIOZKbOEG6kOdTMc0gKw" isDefault="0" displayUnit="µmol/l">
              <ContainerPath path="77" />
            </ExpressionParameter>
            <ExpressionParameter id="fusKD6ANSUqyjJLsX_HfWw" name="Initial concentration" dimension="Concentration (molar)" formula="NbunGxqbtEa0yBRi6KrwEQ" isDefault="0" displayUnit="µmol/l">
              <ContainerPath path="78" />
            </ExpressionParameter>
            <ExpressionParameter id="g1OM27G-hEOr7Gvkkw5B8Q" name="Initial concentration" dimension="Concentration (molar)" formula="IihX1Eh4tkufTGc09FuR2A" isDefault="0" displayUnit="µmol/l">
              <ContainerPath path="79" />
            </ExpressionParameter>
            <ExpressionParameter id="J12E67fRlkCJ4Rev_XC39g" name="Fraction expressed basolateral" dimension="Fraction" formula="tNO0X47l7kmG804BHdh70A" isDefault="0">
              <ContainerPath path="80" />
            </ExpressionParameter>
            <ExpressionParameter id="qGeUEZqv806kONyJOVtIGA" name="Initial concentration" dimension="Concentration (molar)" formula="5eOVTnSQnkCvV2UORa7-2A" isDefault="0" displayUnit="µmol/l">
              <ContainerPath path="80" />
            </ExpressionParameter>
            <ExpressionParameter id="E54jqB2CgUOiwIoBxbqkRQ" name="Relative expression" dimension="Fraction" value="0" isDefault="0">
              <ContainerPath path="81" />
            </ExpressionParameter>
            <ExpressionParameter id="VfC3_O3tdEyRJ0yhNseKyw" name="Fraction expressed apical" dimension="Fraction" value="1" isDefault="0">
              <ContainerPath path="81" />
            </ExpressionParameter>
            <ExpressionParameter id="wxQb2lvULE6X3ltMp2WrKA" name="Initial concentration" dimension="Concentration (molar)" formula="8lNIOZKbOEG6kOdTMc0gKw" isDefault="0" displayUnit="µmol/l">
              <ContainerPath path="81" />
            </ExpressionParameter>
            <ExpressionParameter id="vPbgen0UOUmqJd3ZcJq0Fw" name="Initial concentration" dimension="Concentration (molar)" formula="NbunGxqbtEa0yBRi6KrwEQ" isDefault="0" displayUnit="µmol/l">
              <ContainerPath path="82" />
            </ExpressionParameter>
            <ExpressionParameter id="uF9rNWi8uk2qjEb3uSzMxg" name="Initial concentration" dimension="Concentration (molar)" formula="IihX1Eh4tkufTGc09FuR2A" isDefault="0" displayUnit="µmol/l">
              <ContainerPath path="83" />
            </ExpressionParameter>
            <ExpressionParameter id="vg6x2XQ9i0Sh1fojp4QtHg" name="Fraction expressed basolateral" dimension="Fraction" formula="tNO0X47l7kmG804BHdh70A" isDefault="0">
              <ContainerPath path="84" />
            </ExpressionParameter>
            <ExpressionParameter id="8HsWGBMM5U-ooheMmgcCyA" name="Initial concentration" dimension="Concentration (molar)" formula="5eOVTnSQnkCvV2UORa7-2A" isDefault="0" displayUnit="µmol/l">
              <ContainerPath path="84" />
            </ExpressionParameter>
            <ExpressionParameter id="En-_T-1wgkOiH6r8ujNVxA" name="Relative expression" dimension="Fraction" value="0.1916810428" isDefault="0">
              <ContainerPath path="85" />
            </ExpressionParameter>
            <ExpressionParameter id="T4P9XqAAukGbZizx3374pA" name="Fraction expressed apical" dimension="Fraction" value="1" isDefault="0">
              <ContainerPath path="85" />
            </ExpressionParameter>
            <ExpressionParameter id="uBISUTatbE2FGtzC0-WE7Q" name="Initial concentration" dimension="Concentration (molar)" formula="8lNIOZKbOEG6kOdTMc0gKw" isDefault="0" displayUnit="µmol/l">
              <ContainerPath path="85" />
            </ExpressionParameter>
            <ExpressionParameter id="iXdNmryU7USiRktIZeP1Vg" name="Initial concentration" dimension="Concentration (molar)" formula="NbunGxqbtEa0yBRi6KrwEQ" isDefault="0" displayUnit="µmol/l">
              <ContainerPath path="86" />
            </ExpressionParameter>
            <ExpressionParameter id="lxoGCts8d0GYBUwNUzpJ6w" name="Initial concentration" dimension="Concentration (molar)" formula="IihX1Eh4tkufTGc09FuR2A" isDefault="0" displayUnit="µmol/l">
              <ContainerPath path="87" />
            </ExpressionParameter>
            <ExpressionParameter id="PxXtR5S-50SLOMnYnh2yew" name="Fraction expressed basolateral" dimension="Fraction" formula="tNO0X47l7kmG804BHdh70A" isDefault="0">
              <ContainerPath path="88" />
            </ExpressionParameter>
            <ExpressionParameter id="Al6Mu_Y_BUSyMCUPKEClqQ" name="Initial concentration" dimension="Concentration (molar)" formula="5eOVTnSQnkCvV2UORa7-2A" isDefault="0" displayUnit="µmol/l">
              <ContainerPath path="88" />
            </ExpressionParameter>
            <ExpressionParameter id="Qa-AqOfbJEW2t4bvKb4_QQ" name="Relative expression" dimension="Fraction" value="0.1916810428" isDefault="0">
              <ContainerPath path="89" />
            </ExpressionParameter>
            <ExpressionParameter id="c_SPWi9n2E-Sj_X3cWuxTw" name="Fraction expressed apical" dimension="Fraction" value="1" isDefault="0">
              <ContainerPath path="89" />
            </ExpressionParameter>
            <ExpressionParameter id="P3jE_Zn98U-vfPeUD5dG_Q" name="Initial concentration" dimension="Concentration (molar)" formula="8lNIOZKbOEG6kOdTMc0gKw" isDefault="0" displayUnit="µmol/l">
              <ContainerPath path="89" />
            </ExpressionParameter>
            <ExpressionParameter id="f6Dc2nx74kiKXcIwo-uTdQ" name="Initial concentration" dimension="Concentration (molar)" formula="NbunGxqbtEa0yBRi6KrwEQ" isDefault="0" displayUnit="µmol/l">
              <ContainerPath path="90" />
            </ExpressionParameter>
            <ExpressionParameter id="Xh9347O38EGFp51OX4L2-w" name="Initial concentration" dimension="Concentration (molar)" formula="IihX1Eh4tkufTGc09FuR2A" isDefault="0" displayUnit="µmol/l">
              <ContainerPath path="91" />
            </ExpressionParameter>
            <ExpressionParameter id="yyFaqNgOnUaG3LFgoZrogw" name="Fraction expressed basolateral" dimension="Fraction" formula="tNO0X47l7kmG804BHdh70A" isDefault="0">
              <ContainerPath path="92" />
            </ExpressionParameter>
            <ExpressionParameter id="w7wJoazVgk25NYw2suvaow" name="Initial concentration" dimension="Concentration (molar)" formula="5eOVTnSQnkCvV2UORa7-2A" isDefault="0" displayUnit="µmol/l">
              <ContainerPath path="92" />
            </ExpressionParameter>
            <ExpressionParameter id="BIpK2B6UCkOasIhq6lTZTw" name="Relative expression" dimension="Fraction" value="0.0657549316" isDefault="0">
              <ContainerPath path="93" />
            </ExpressionParameter>
            <ExpressionParameter id="S-QYWacPHEiEs5XPt19AxQ" name="Fraction expressed apical" dimension="Fraction" value="0" isDefault="0">
              <ContainerPath path="93" />
            </ExpressionParameter>
            <ExpressionParameter id="o6e6FlKTekqc44o6oDJ1GQ" name="Initial concentration" dimension="Concentration (molar)" formula="NbunGxqbtEa0yBRi6KrwEQ" isDefault="0" displayUnit="µmol/l">
              <ContainerPath path="94" />
            </ExpressionParameter>
            <ExpressionParameter id="I-mVqGFVskS1RRWg9KLiqA" name="Initial concentration" dimension="Concentration (molar)" formula="IihX1Eh4tkufTGc09FuR2A" isDefault="0" displayUnit="µmol/l">
              <ContainerPath path="95" />
            </ExpressionParameter>
            <ExpressionParameter id="BqGLexTIq0-xKjDe00wInw" name="Fraction expressed basolateral" dimension="Fraction" formula="tNO0X47l7kmG804BHdh70A" isDefault="0">
              <ContainerPath path="96" />
            </ExpressionParameter>
            <ExpressionParameter id="XEiW0fhzy0KXwAROeLNAzQ" name="Initial concentration" dimension="Concentration (molar)" formula="5eOVTnSQnkCvV2UORa7-2A" isDefault="0" displayUnit="µmol/l">
              <ContainerPath path="96" />
            </ExpressionParameter>
            <ExpressionParameter id="OHv4XHpjEk6qY2GI7fGElA" name="Relative expression" dimension="Fraction" value="0.0128342959" isDefault="0">
              <ContainerPath path="97" />
            </ExpressionParameter>
            <ExpressionParameter id="XhdD91hWe0iCiqTFzQP8cg" name="Fraction expressed apical" dimension="Fraction" value="0" isDefault="0">
              <ContainerPath path="97" />
            </ExpressionParameter>
            <ExpressionParameter id="WNj-J85DHE6QU69ZhiAo2g" name="Initial concentration" dimension="Concentration (molar)" formula="NbunGxqbtEa0yBRi6KrwEQ" isDefault="0" displayUnit="µmol/l">
              <ContainerPath path="98" />
            </ExpressionParameter>
            <ExpressionParameter id="L3EPvVlYSkeOL_82YQSnxQ" name="Initial concentration" dimension="Concentration (molar)" formula="IihX1Eh4tkufTGc09FuR2A" isDefault="0" displayUnit="µmol/l">
              <ContainerPath path="99" />
            </ExpressionParameter>
            <ExpressionParameter id="FUDxGq9kGkKdvxDgZd4-sQ" name="Fraction expressed basolateral" dimension="Fraction" formula="tNO0X47l7kmG804BHdh70A" isDefault="0">
              <ContainerPath path="100" />
            </ExpressionParameter>
            <ExpressionParameter id="1GePr-dKc0K4MDNWsI0w0w" name="Initial concentration" dimension="Concentration (molar)" formula="5eOVTnSQnkCvV2UORa7-2A" isDefault="0" displayUnit="µmol/l">
              <ContainerPath path="100" />
            </ExpressionParameter>
            <ExpressionParameter id="7t60in-uukSkGUbsMJY8Ng" name="Relative expression" dimension="Fraction" value="0.0142510689" isDefault="0">
              <ContainerPath path="101" />
            </ExpressionParameter>
            <ExpressionParameter id="hQj4T4kMAE-ZWDXZPrJLCQ" name="Fraction expressed apical" dimension="Fraction" value="0" isDefault="0">
              <ContainerPath path="101" />
            </ExpressionParameter>
            <ExpressionParameter id="tNtdBFayU0mbw6IaBITBrw" name="Initial concentration" dimension="Concentration (molar)" formula="IihX1Eh4tkufTGc09FuR2A" isDefault="0" displayUnit="µmol/l">
              <ContainerPath path="102" />
            </ExpressionParameter>
            <ExpressionParameter id="LYLjxoYJQEi8JLOeNGMeAw" name="Initial concentration" dimension="Concentration (molar)" formula="NbunGxqbtEa0yBRi6KrwEQ" isDefault="0" displayUnit="µmol/l">
              <ContainerPath path="103" />
            </ExpressionParameter>
            <ExpressionParameter id="WqJdA2VA1U-hd3pd3bskCA" name="Initial concentration" dimension="Concentration (molar)" formula="IihX1Eh4tkufTGc09FuR2A" isDefault="0" displayUnit="µmol/l">
              <ContainerPath path="104" />
            </ExpressionParameter>
            <ExpressionParameter id="LaF7gYzUwk-rpv3I_nvxMw" name="Fraction expressed basolateral" dimension="Fraction" formula="tNO0X47l7kmG804BHdh70A" isDefault="0">
              <ContainerPath path="105" />
            </ExpressionParameter>
            <ExpressionParameter id="Bvxx_O_50UqYtRZwHpPwDg" name="Initial concentration" dimension="Concentration (molar)" formula="5eOVTnSQnkCvV2UORa7-2A" isDefault="0" displayUnit="µmol/l">
              <ContainerPath path="105" />
            </ExpressionParameter>
            <ExpressionParameter id="o6REitsr6EOr09Dx6m_OUA" name="Relative expression" dimension="Fraction" value="0" isDefault="0">
              <ContainerPath path="106" />
            </ExpressionParameter>
            <ExpressionParameter id="VANFbwucbk6j00wZW9T93g" name="Fraction expressed apical" dimension="Fraction" value="0" isDefault="0">
              <ContainerPath path="106" />
            </ExpressionParameter>
            <ExpressionParameter id="VowcpqkzA0Gk4CsdnBWnKw" name="Initial concentration" dimension="Concentration (molar)" formula="NbunGxqbtEa0yBRi6KrwEQ" isDefault="0" displayUnit="µmol/l">
              <ContainerPath path="107" />
            </ExpressionParameter>
            <ExpressionParameter id="bGdGIOuO_06DkZBKTvHymg" name="Initial concentration" dimension="Concentration (molar)" formula="IihX1Eh4tkufTGc09FuR2A" isDefault="0" displayUnit="µmol/l">
              <ContainerPath path="108" />
            </ExpressionParameter>
            <ExpressionParameter id="sujOVCpD3EqlKMqOZL450A" name="Fraction expressed basolateral" dimension="Fraction" formula="tNO0X47l7kmG804BHdh70A" isDefault="0">
              <ContainerPath path="109" />
            </ExpressionParameter>
            <ExpressionParameter id="_1QsgyCJ4kqpNqh-hEwT_g" name="Initial concentration" dimension="Concentration (molar)" formula="5eOVTnSQnkCvV2UORa7-2A" isDefault="0" displayUnit="µmol/l">
              <ContainerPath path="109" />
            </ExpressionParameter>
            <ExpressionParameter id="tXUguF5xuk6swQ9SrxjkFw" name="Relative expression" dimension="Fraction" value="0.0742555691" isDefault="0">
              <ContainerPath path="110" />
            </ExpressionParameter>
            <ExpressionParameter id="9LIdTLZ3v06bYCY88-QPvQ" name="Fraction expressed apical" dimension="Fraction" value="0" isDefault="0">
              <ContainerPath path="110" />
            </ExpressionParameter>
            <ExpressionParameter id="O0TYJHX91UKSrctLfxVgvw" name="Reference concentration" dimension="Concentration (molar)" value="1.41" isDefault="0" displayUnit="µmol/l">
              <ContainerPath path="111" />
              <ValueOrigin source="Unknown" />
            </ExpressionParameter>
            <ExpressionParameter id="xpFnWrQ_mUa7o55rz3jdKw" name="t1/2 (liver)" dimension="Time" value="2160" isDefault="0" displayUnit="h">
              <ContainerPath path="111" />
            </ExpressionParameter>
            <ExpressionParameter id="w-t-lq2v20WpAoCtgPv18Q" name="t1/2 (intestine)" dimension="Time" value="1380" isDefault="0" displayUnit="h">
              <ContainerPath path="111" />
            </ExpressionParameter>
            <ExpressionParameter id="xbShBvE8RUeiq_aeWF2oSA" name="Disease factor" value="1" isDefault="0">
              <ContainerPath path="111" />
            </ExpressionParameter>
            <ExpressionParameter id="7fsZdSQQ9Um6hKQo8ChdFQ" name="Ontogeny factor GI table" formula="COyEl6BIpUWT1Zm4uHqsRQ" isDefault="0">
              <ContainerPath path="111" />
            </ExpressionParameter>
            <ExpressionParameter id="pqng08GvqEKilgeBJnFubA" name="Ontogeny factor table" formula="XugNt3d8H0-V1IwxXY7e-w" isDefault="0">
              <ContainerPath path="111" />
            </ExpressionParameter>
            <ExpressionParameter id="H0ltv1TgwUy_v4RmX_NwZw" name="Ontogeny factor" formula="MezM6F1WrUWHckCN_sxu3Q" isDefault="0">
              <ContainerPath path="111" />
            </ExpressionParameter>
            <ExpressionParameter id="pU0YyjhbuUK9hdqNNdElqg" name="Ontogeny factor GI" formula="TTL_WeWOWEOg7A6qWZ6LnA" isDefault="0">
              <ContainerPath path="111" />
            </ExpressionParameter>
            <ExpressionParameter id="aNyiu3iDl0GOmF-dz6dgIA" name="Relative expression in blood cells" dimension="Fraction" value="0" isDefault="0">
              <ContainerPath path="111" />
            </ExpressionParameter>
            <ExpressionParameter id="rHiuEkD3B0mP9JjajKq7jQ" name="Relative expression in vascular endothelium" dimension="Fraction" value="0" isDefault="0">
              <ContainerPath path="111" />
            </ExpressionParameter>
          </Builders>
          <InitialConditions>
            <InitialCondition id="9WBYVAet80aCDkGuqmfSZA" name="P-gp" dimension="Amount" formula="QoaMO6w9nE6cJ9JRlqjknw" scaleDivisor="1" isPresent="1" negativeValuesAllowed="0" displayUnit="µmol">
              <ContainerPath path="112" />
            </InitialCondition>
            <InitialCondition id="u2-azP8vW0mKbe7h-dydVg" name="P-gp" dimension="Amount" formula="QoaMO6w9nE6cJ9JRlqjknw" scaleDivisor="1" isPresent="1" negativeValuesAllowed="0" displayUnit="µmol">
              <ContainerPath path="113" />
            </InitialCondition>
            <InitialCondition id="raioYWygU0-8MPaXvKMlfw" name="P-gp" dimension="Amount" formula="QoaMO6w9nE6cJ9JRlqjknw" scaleDivisor="1" isPresent="1" negativeValuesAllowed="0" displayUnit="µmol">
              <ContainerPath path="114" />
            </InitialCondition>
            <InitialCondition id="l5Crc_wd8UeB3VyO-FqSRA" name="P-gp" dimension="Amount" formula="QoaMO6w9nE6cJ9JRlqjknw" scaleDivisor="1" isPresent="1" negativeValuesAllowed="0" displayUnit="µmol">
              <ContainerPath path="115" />
            </InitialCondition>
            <InitialCondition id="cGADjxklhkOBsfXSTLiIkA" name="P-gp" dimension="Amount" formula="QoaMO6w9nE6cJ9JRlqjknw" scaleDivisor="1" isPresent="1" negativeValuesAllowed="0" displayUnit="µmol">
              <ContainerPath path="116" />
            </InitialCondition>
            <InitialCondition id="frtpUHats0uV5o34gomYpg" name="P-gp" dimension="Amount" formula="QoaMO6w9nE6cJ9JRlqjknw" scaleDivisor="1" isPresent="1" negativeValuesAllowed="0" displayUnit="µmol">
              <ContainerPath path="117" />
            </InitialCondition>
            <InitialCondition id="I78-hoxVPE6Xk-NtBAxNnA" name="P-gp" dimension="Amount" formula="QoaMO6w9nE6cJ9JRlqjknw" scaleDivisor="1" isPresent="1" negativeValuesAllowed="0" displayUnit="µmol">
              <ContainerPath path="118" />
            </InitialCondition>
            <InitialCondition id="dG5kiQuY306Bq3WjSSMvKQ" name="P-gp" dimension="Amount" formula="QoaMO6w9nE6cJ9JRlqjknw" scaleDivisor="1" isPresent="1" negativeValuesAllowed="0" displayUnit="µmol">
              <ContainerPath path="119" />
            </InitialCondition>
            <InitialCondition id="g5snjplp80K9Ck6pDdkWzw" name="P-gp" dimension="Amount" formula="QoaMO6w9nE6cJ9JRlqjknw" scaleDivisor="1" isPresent="1" negativeValuesAllowed="0" displayUnit="µmol">
              <ContainerPath path="120" />
            </InitialCondition>
            <InitialCondition id="csYAJgNWK066duXTucm_tQ" name="P-gp" dimension="Amount" formula="QoaMO6w9nE6cJ9JRlqjknw" scaleDivisor="1" isPresent="1" negativeValuesAllowed="0" displayUnit="µmol">
              <ContainerPath path="121" />
            </InitialCondition>
            <InitialCondition id="GZ568euq_0mm3wMEWEMTww" name="P-gp" dimension="Amount" formula="QoaMO6w9nE6cJ9JRlqjknw" scaleDivisor="1" isPresent="1" negativeValuesAllowed="0" displayUnit="µmol">
              <ContainerPath path="122" />
            </InitialCondition>
            <InitialCondition id="I-Bpoe9KfEWd7VHAZ-9m-g" name="P-gp" dimension="Amount" formula="QoaMO6w9nE6cJ9JRlqjknw" scaleDivisor="1" isPresent="1" negativeValuesAllowed="0" displayUnit="µmol">
              <ContainerPath path="123" />
            </InitialCondition>
            <InitialCondition id="uDCU0cx_zUK31RGIl36v8A" name="P-gp" dimension="Amount" formula="QoaMO6w9nE6cJ9JRlqjknw" scaleDivisor="1" isPresent="1" negativeValuesAllowed="0" displayUnit="µmol">
              <ContainerPath path="124" />
            </InitialCondition>
            <InitialCondition id="ovujXbXgfk--WJae8g8pXA" name="P-gp" dimension="Amount" formula="QoaMO6w9nE6cJ9JRlqjknw" scaleDivisor="1" isPresent="1" negativeValuesAllowed="0" displayUnit="µmol">
              <ContainerPath path="125" />
            </InitialCondition>
            <InitialCondition id="Yzpergk_bEGJ0GaKXE0neA" name="P-gp" dimension="Amount" formula="QoaMO6w9nE6cJ9JRlqjknw" scaleDivisor="1" isPresent="1" negativeValuesAllowed="0" displayUnit="µmol">
              <ContainerPath path="126" />
            </InitialCondition>
            <InitialCondition id="g_VfJgFm7E6GXodMouXI9w" name="P-gp" dimension="Amount" formula="QoaMO6w9nE6cJ9JRlqjknw" scaleDivisor="1" isPresent="1" negativeValuesAllowed="0" displayUnit="µmol">
              <ContainerPath path="127" />
            </InitialCondition>
            <InitialCondition id="7RQAQI_s7EGonfwk5NGHDA" name="P-gp" dimension="Amount" formula="QoaMO6w9nE6cJ9JRlqjknw" scaleDivisor="1" isPresent="1" negativeValuesAllowed="0" displayUnit="µmol">
              <ContainerPath path="128" />
            </InitialCondition>
            <InitialCondition id="86KgoFOGnUa4qJYVPtL2pw" name="P-gp" dimension="Amount" formula="QoaMO6w9nE6cJ9JRlqjknw" scaleDivisor="1" isPresent="1" negativeValuesAllowed="0" displayUnit="µmol">
              <ContainerPath path="129" />
            </InitialCondition>
            <InitialCondition id="ItKUnTmZFkW-Z4Q3qaxFfw" name="P-gp" dimension="Amount" formula="QoaMO6w9nE6cJ9JRlqjknw" scaleDivisor="1" isPresent="1" negativeValuesAllowed="0" displayUnit="µmol">
              <ContainerPath path="130" />
            </InitialCondition>
            <InitialCondition id="wPSTCVfgFUGA2FCXd19K0w" name="P-gp" dimension="Amount" formula="QoaMO6w9nE6cJ9JRlqjknw" scaleDivisor="1" isPresent="1" negativeValuesAllowed="0" displayUnit="µmol">
              <ContainerPath path="131" />
            </InitialCondition>
            <InitialCondition id="U5uUMPRYC0Sio7k-Zhpbig" name="P-gp" dimension="Amount" formula="QoaMO6w9nE6cJ9JRlqjknw" scaleDivisor="1" isPresent="1" negativeValuesAllowed="0" displayUnit="µmol">
              <ContainerPath path="132" />
            </InitialCondition>
            <InitialCondition id="bT66Si0Qwk-GX0kbqxmOZg" name="P-gp" dimension="Amount" formula="QoaMO6w9nE6cJ9JRlqjknw" scaleDivisor="1" isPresent="1" negativeValuesAllowed="0" displayUnit="µmol">
              <ContainerPath path="133" />
            </InitialCondition>
            <InitialCondition id="oAQpiCh94kSoK7OVc681Vg" name="P-gp" dimension="Amount" formula="QoaMO6w9nE6cJ9JRlqjknw" scaleDivisor="1" isPresent="1" negativeValuesAllowed="0" displayUnit="µmol">
              <ContainerPath path="134" />
            </InitialCondition>
            <InitialCondition id="NCLAnlLzrkOP0dECw4OY-w" name="P-gp" dimension="Amount" formula="QoaMO6w9nE6cJ9JRlqjknw" scaleDivisor="1" isPresent="1" negativeValuesAllowed="0" displayUnit="µmol">
              <ContainerPath path="135" />
            </InitialCondition>
            <InitialCondition id="xJjFNC2elUWHaERpq3ZWlg" name="P-gp" dimension="Amount" formula="QoaMO6w9nE6cJ9JRlqjknw" scaleDivisor="1" isPresent="1" negativeValuesAllowed="0" displayUnit="µmol">
              <ContainerPath path="136" />
            </InitialCondition>
            <InitialCondition id="m3UswkGME06e7NP2p6q6wg" name="P-gp" dimension="Amount" formula="QoaMO6w9nE6cJ9JRlqjknw" scaleDivisor="1" isPresent="1" negativeValuesAllowed="0" displayUnit="µmol">
              <ContainerPath path="137" />
            </InitialCondition>
            <InitialCondition id="OgRu02BbqEa8qiWFJ8_7bA" name="P-gp" dimension="Amount" formula="QoaMO6w9nE6cJ9JRlqjknw" scaleDivisor="1" isPresent="1" negativeValuesAllowed="0" displayUnit="µmol">
              <ContainerPath path="138" />
            </InitialCondition>
            <InitialCondition id="f7KTlcbvO0SWfAISDpVvHg" name="P-gp" dimension="Amount" formula="QoaMO6w9nE6cJ9JRlqjknw" scaleDivisor="1" isPresent="1" negativeValuesAllowed="0" displayUnit="µmol">
              <ContainerPath path="139" />
            </InitialCondition>
            <InitialCondition id="S2Vv1rNgCUyIorvVocxz9w" name="P-gp" dimension="Amount" formula="QoaMO6w9nE6cJ9JRlqjknw" scaleDivisor="1" isPresent="1" negativeValuesAllowed="0" displayUnit="µmol">
              <ContainerPath path="140" />
            </InitialCondition>
            <InitialCondition id="1E-2kMk9SUuDKIdpXe039Q" name="P-gp" dimension="Amount" formula="QoaMO6w9nE6cJ9JRlqjknw" scaleDivisor="1" isPresent="1" negativeValuesAllowed="0" displayUnit="µmol">
              <ContainerPath path="141" />
            </InitialCondition>
            <InitialCondition id="6_XoacrN0kOUPFDowAYMBA" name="P-gp" dimension="Amount" formula="QoaMO6w9nE6cJ9JRlqjknw" scaleDivisor="1" isPresent="1" negativeValuesAllowed="0" displayUnit="µmol">
              <ContainerPath path="142" />
            </InitialCondition>
            <InitialCondition id="Jn6dBb_9fkawbkU5HEH67Q" name="P-gp" dimension="Amount" formula="QoaMO6w9nE6cJ9JRlqjknw" scaleDivisor="1" isPresent="1" negativeValuesAllowed="0" displayUnit="µmol">
              <ContainerPath path="143" />
            </InitialCondition>
            <InitialCondition id="HpYsiRJV_k69M2afT2vMwg" name="P-gp" dimension="Amount" formula="QoaMO6w9nE6cJ9JRlqjknw" scaleDivisor="1" isPresent="1" negativeValuesAllowed="0" displayUnit="µmol">
              <ContainerPath path="144" />
            </InitialCondition>
            <InitialCondition id="MFgvdPVQ806v1XdYjAhw8g" name="P-gp" dimension="Amount" formula="QoaMO6w9nE6cJ9JRlqjknw" scaleDivisor="1" isPresent="1" negativeValuesAllowed="0" displayUnit="µmol">
              <ContainerPath path="145" />
            </InitialCondition>
            <InitialCondition id="d0UlQMcPYkuhj-5oPX76dw" name="P-gp" dimension="Amount" formula="QoaMO6w9nE6cJ9JRlqjknw" scaleDivisor="1" isPresent="1" negativeValuesAllowed="0" displayUnit="µmol">
              <ContainerPath path="146" />
            </InitialCondition>
            <InitialCondition id="nxOneGG8yE6t5Qgj8o7Onw" name="P-gp" dimension="Amount" formula="QoaMO6w9nE6cJ9JRlqjknw" scaleDivisor="1" isPresent="1" negativeValuesAllowed="0" displayUnit="µmol">
              <ContainerPath path="147" />
            </InitialCondition>
            <InitialCondition id="qaC7j2cwFk2xFK1h9VR55g" name="P-gp" dimension="Amount" formula="QoaMO6w9nE6cJ9JRlqjknw" scaleDivisor="1" isPresent="1" negativeValuesAllowed="0" displayUnit="µmol">
              <ContainerPath path="148" />
            </InitialCondition>
            <InitialCondition id="v3haU0FxQ02olDg9ifwiIw" name="P-gp" dimension="Amount" formula="QoaMO6w9nE6cJ9JRlqjknw" scaleDivisor="1" isPresent="1" negativeValuesAllowed="0" displayUnit="µmol">
              <ContainerPath path="149" />
            </InitialCondition>
            <InitialCondition id="NZlTeOrAgEC5qeOKX-XzYQ" name="P-gp" dimension="Amount" formula="QoaMO6w9nE6cJ9JRlqjknw" scaleDivisor="1" isPresent="1" negativeValuesAllowed="0" displayUnit="µmol">
              <ContainerPath path="150" />
            </InitialCondition>
            <InitialCondition id="GexupphnREmo6raG6-W5Jw" name="P-gp" dimension="Amount" formula="QoaMO6w9nE6cJ9JRlqjknw" scaleDivisor="1" isPresent="1" negativeValuesAllowed="0" displayUnit="µmol">
              <ContainerPath path="151" />
            </InitialCondition>
            <InitialCondition id="uqv1cjRIqEyrzqRKP1Ih8Q" name="P-gp" dimension="Amount" formula="QoaMO6w9nE6cJ9JRlqjknw" scaleDivisor="1" isPresent="1" negativeValuesAllowed="0" displayUnit="µmol">
              <ContainerPath path="152" />
            </InitialCondition>
            <InitialCondition id="PvSDwe-9kkCRv9yyXFdN2g" name="P-gp" dimension="Amount" formula="QoaMO6w9nE6cJ9JRlqjknw" scaleDivisor="1" isPresent="1" negativeValuesAllowed="0" displayUnit="µmol">
              <ContainerPath path="153" />
            </InitialCondition>
            <InitialCondition id="kGTXKoOdDkGDx3iHu0fQUw" name="P-gp" dimension="Amount" formula="QoaMO6w9nE6cJ9JRlqjknw" scaleDivisor="1" isPresent="1" negativeValuesAllowed="0" displayUnit="µmol">
              <ContainerPath path="154" />
            </InitialCondition>
            <InitialCondition id="cFTcJ2VMe02z0T6Binm5JA" name="P-gp" dimension="Amount" formula="QoaMO6w9nE6cJ9JRlqjknw" scaleDivisor="1" isPresent="1" negativeValuesAllowed="0" displayUnit="µmol">
              <ContainerPath path="155" />
            </InitialCondition>
            <InitialCondition id="CElfATbaqk2NFd6uqL-hgg" name="P-gp" dimension="Amount" formula="QoaMO6w9nE6cJ9JRlqjknw" scaleDivisor="1" isPresent="1" negativeValuesAllowed="0" displayUnit="µmol">
              <ContainerPath path="156" />
            </InitialCondition>
            <InitialCondition id="SKejH6Lcu0a2q8eFJYC6dQ" name="P-gp" dimension="Amount" formula="QoaMO6w9nE6cJ9JRlqjknw" scaleDivisor="1" isPresent="1" negativeValuesAllowed="0" displayUnit="µmol">
              <ContainerPath path="157" />
            </InitialCondition>
            <InitialCondition id="P6p2WqEVLkeW5ZknHL3U7A" name="P-gp" dimension="Amount" formula="QoaMO6w9nE6cJ9JRlqjknw" scaleDivisor="1" isPresent="1" negativeValuesAllowed="0" displayUnit="µmol">
              <ContainerPath path="158" />
            </InitialCondition>
            <InitialCondition id="PYuRZ3kAtkyrEwFQdG_puA" name="P-gp" dimension="Amount" formula="QoaMO6w9nE6cJ9JRlqjknw" scaleDivisor="1" isPresent="1" negativeValuesAllowed="0" displayUnit="µmol">
              <ContainerPath path="159" />
            </InitialCondition>
            <InitialCondition id="TLzSlvizVUGvSHCNtAQH2g" name="P-gp" dimension="Amount" formula="QoaMO6w9nE6cJ9JRlqjknw" scaleDivisor="1" isPresent="1" negativeValuesAllowed="0" displayUnit="µmol">
              <ContainerPath path="160" />
            </InitialCondition>
            <InitialCondition id="T4Rk8yNxuUigPLEQFaMh9A" name="P-gp" dimension="Amount" formula="QoaMO6w9nE6cJ9JRlqjknw" scaleDivisor="1" isPresent="1" negativeValuesAllowed="0" displayUnit="µmol">
              <ContainerPath path="161" />
            </InitialCondition>
            <InitialCondition id="n354MG_LR0uxzoBRwzZXDw" name="P-gp" dimension="Amount" formula="QoaMO6w9nE6cJ9JRlqjknw" scaleDivisor="1" isPresent="1" negativeValuesAllowed="0" displayUnit="µmol">
              <ContainerPath path="162" />
            </InitialCondition>
            <InitialCondition id="GeUYFnIMLU6NwrCHn40AWA" name="P-gp" dimension="Amount" formula="QoaMO6w9nE6cJ9JRlqjknw" scaleDivisor="1" isPresent="1" negativeValuesAllowed="0" displayUnit="µmol">
              <ContainerPath path="163" />
            </InitialCondition>
            <InitialCondition id="ohBFOIvL80u6QSggg81H4Q" name="P-gp" dimension="Amount" formula="QoaMO6w9nE6cJ9JRlqjknw" scaleDivisor="1" isPresent="1" negativeValuesAllowed="0" displayUnit="µmol">
              <ContainerPath path="164" />
            </InitialCondition>
            <InitialCondition id="4ogrmAiMqEyxBqhp8UFGHA" name="P-gp" dimension="Amount" formula="QoaMO6w9nE6cJ9JRlqjknw" scaleDivisor="1" isPresent="1" negativeValuesAllowed="0" displayUnit="µmol">
              <ContainerPath path="165" />
            </InitialCondition>
            <InitialCondition id="6fVFmM8ClEmpHZsAg7sccQ" name="P-gp" dimension="Amount" formula="QoaMO6w9nE6cJ9JRlqjknw" scaleDivisor="1" isPresent="1" negativeValuesAllowed="0" displayUnit="µmol">
              <ContainerPath path="166" />
            </InitialCondition>
            <InitialCondition id="j8gFaXswuEabNLzA2YR1aw" name="P-gp" dimension="Amount" formula="QoaMO6w9nE6cJ9JRlqjknw" scaleDivisor="1" isPresent="1" negativeValuesAllowed="0" displayUnit="µmol">
              <ContainerPath path="167" />
            </InitialCondition>
            <InitialCondition id="lKyPwsNm60KyYKImK6RBWg" name="P-gp" dimension="Amount" formula="QoaMO6w9nE6cJ9JRlqjknw" scaleDivisor="1" isPresent="1" negativeValuesAllowed="0" displayUnit="µmol">
              <ContainerPath path="168" />
            </InitialCondition>
            <InitialCondition id="TcU7KRAcM0a8pfe4Nl1FEQ" name="P-gp" dimension="Amount" formula="QoaMO6w9nE6cJ9JRlqjknw" scaleDivisor="1" isPresent="1" negativeValuesAllowed="0" displayUnit="µmol">
              <ContainerPath path="169" />
            </InitialCondition>
            <InitialCondition id="onUPeo_83UWMlg7ZlRjYew" name="P-gp" dimension="Amount" formula="QoaMO6w9nE6cJ9JRlqjknw" scaleDivisor="1" isPresent="1" negativeValuesAllowed="0" displayUnit="µmol">
              <ContainerPath path="170" />
            </InitialCondition>
            <InitialCondition id="MUur4sCxpUecN1osGtIxyg" name="P-gp" dimension="Amount" formula="QoaMO6w9nE6cJ9JRlqjknw" scaleDivisor="1" isPresent="1" negativeValuesAllowed="0" displayUnit="µmol">
              <ContainerPath path="171" />
            </InitialCondition>
            <InitialCondition id="evZeXvBijUyowxsmCiOFtA" name="P-gp" dimension="Amount" formula="QoaMO6w9nE6cJ9JRlqjknw" scaleDivisor="1" isPresent="1" negativeValuesAllowed="0" displayUnit="µmol">
              <ContainerPath path="172" />
            </InitialCondition>
            <InitialCondition id="YpseyJqMmkmo5Pu06GKmFw" name="P-gp" dimension="Amount" formula="QoaMO6w9nE6cJ9JRlqjknw" scaleDivisor="1" isPresent="1" negativeValuesAllowed="0" displayUnit="µmol">
              <ContainerPath path="173" />
            </InitialCondition>
            <InitialCondition id="PKfSOpj5e0-VYZ34fIVV0A" name="P-gp" dimension="Amount" formula="QoaMO6w9nE6cJ9JRlqjknw" scaleDivisor="1" isPresent="1" negativeValuesAllowed="0" displayUnit="µmol">
              <ContainerPath path="174" />
            </InitialCondition>
            <InitialCondition id="tDvoIT0GdUaJBsy7hvSalw" name="P-gp" dimension="Amount" formula="QoaMO6w9nE6cJ9JRlqjknw" scaleDivisor="1" isPresent="1" negativeValuesAllowed="0" displayUnit="µmol">
              <ContainerPath path="175" />
            </InitialCondition>
            <InitialCondition id="R1CMpduLhEK3om38_VCjlg" name="P-gp" dimension="Amount" formula="QoaMO6w9nE6cJ9JRlqjknw" scaleDivisor="1" isPresent="1" negativeValuesAllowed="0" displayUnit="µmol">
              <ContainerPath path="176" />
            </InitialCondition>
            <InitialCondition id="jx9DjeHf20WEU-LHstTJaw" name="P-gp" dimension="Amount" formula="QoaMO6w9nE6cJ9JRlqjknw" scaleDivisor="1" isPresent="1" negativeValuesAllowed="0" displayUnit="µmol">
              <ContainerPath path="177" />
            </InitialCondition>
            <InitialCondition id="FkJYuSfD0EeXzZJsr0Zlmw" name="P-gp" dimension="Amount" formula="QoaMO6w9nE6cJ9JRlqjknw" scaleDivisor="1" isPresent="1" negativeValuesAllowed="0" displayUnit="µmol">
              <ContainerPath path="178" />
            </InitialCondition>
            <InitialCondition id="l3DNySAYCEyOG0JuKqyosQ" name="P-gp" dimension="Amount" formula="QoaMO6w9nE6cJ9JRlqjknw" scaleDivisor="1" isPresent="1" negativeValuesAllowed="0" displayUnit="µmol">
              <ContainerPath path="179" />
            </InitialCondition>
            <InitialCondition id="_VjF0fxnyE6xKo_E_AFN1A" name="P-gp" dimension="Amount" formula="QoaMO6w9nE6cJ9JRlqjknw" scaleDivisor="1" isPresent="1" negativeValuesAllowed="0" displayUnit="µmol">
              <ContainerPath path="180" />
            </InitialCondition>
            <InitialCondition id="sdm1E-OWs0Of_OeeXmIBOw" name="P-gp" dimension="Amount" formula="QoaMO6w9nE6cJ9JRlqjknw" scaleDivisor="1" isPresent="1" negativeValuesAllowed="0" displayUnit="µmol">
              <ContainerPath path="181" />
            </InitialCondition>
            <InitialCondition id="p-tLrn-l1kO1pZM9neAGig" name="P-gp" dimension="Amount" formula="QoaMO6w9nE6cJ9JRlqjknw" scaleDivisor="1" isPresent="1" negativeValuesAllowed="0" displayUnit="µmol">
              <ContainerPath path="182" />
            </InitialCondition>
            <InitialCondition id="1xqKRz-m6U2x04yf3hntZg" name="P-gp" dimension="Amount" formula="QoaMO6w9nE6cJ9JRlqjknw" scaleDivisor="1" isPresent="1" negativeValuesAllowed="0" displayUnit="µmol">
              <ContainerPath path="183" />
            </InitialCondition>
            <InitialCondition id="gBc9MWCCv0GaOdIKFv54Wg" name="P-gp" dimension="Amount" formula="QoaMO6w9nE6cJ9JRlqjknw" scaleDivisor="1" isPresent="1" negativeValuesAllowed="0" displayUnit="µmol">
              <ContainerPath path="184" />
            </InitialCondition>
            <InitialCondition id="K6NSHM_5-EG_Z0GdGoxRJA" name="P-gp" dimension="Amount" formula="QoaMO6w9nE6cJ9JRlqjknw" scaleDivisor="1" isPresent="1" negativeValuesAllowed="0" displayUnit="µmol">
              <ContainerPath path="185" />
            </InitialCondition>
            <InitialCondition id="YyCNd6nNfE6qaIv0H9-y6A" name="P-gp" dimension="Amount" formula="QoaMO6w9nE6cJ9JRlqjknw" scaleDivisor="1" isPresent="1" negativeValuesAllowed="0" displayUnit="µmol">
              <ContainerPath path="186" />
            </InitialCondition>
            <InitialCondition id="69l7WUemi0OkhmzspQlpwA" name="P-gp" dimension="Amount" formula="QoaMO6w9nE6cJ9JRlqjknw" scaleDivisor="1" isPresent="1" negativeValuesAllowed="0" displayUnit="µmol">
              <ContainerPath path="187" />
            </InitialCondition>
            <InitialCondition id="xSOm7xGt_0Om7jWpMY9hFg" name="P-gp" dimension="Amount" formula="QoaMO6w9nE6cJ9JRlqjknw" scaleDivisor="1" isPresent="1" negativeValuesAllowed="0" displayUnit="µmol">
              <ContainerPath path="188" />
            </InitialCondition>
            <InitialCondition id="EzG5tsaCkUOTAXaNwRsZCg" name="P-gp" dimension="Amount" formula="QoaMO6w9nE6cJ9JRlqjknw" scaleDivisor="1" isPresent="1" negativeValuesAllowed="0" displayUnit="µmol">
              <ContainerPath path="189" />
            </InitialCondition>
            <InitialCondition id="JTqO3C2NnE2F9icF1j57oQ" name="P-gp" dimension="Amount" formula="QoaMO6w9nE6cJ9JRlqjknw" scaleDivisor="1" isPresent="1" negativeValuesAllowed="0" displayUnit="µmol">
              <ContainerPath path="190" />
            </InitialCondition>
            <InitialCondition id="3pTj_8YykUKJLmlu_VqqFg" name="P-gp" dimension="Amount" formula="QoaMO6w9nE6cJ9JRlqjknw" scaleDivisor="1" isPresent="1" negativeValuesAllowed="0" displayUnit="µmol">
              <ContainerPath path="191" />
            </InitialCondition>
            <InitialCondition id="XteROY9qbU-gL2dlPhkhIQ" name="P-gp" dimension="Amount" formula="QoaMO6w9nE6cJ9JRlqjknw" scaleDivisor="1" isPresent="1" negativeValuesAllowed="0" displayUnit="µmol">
              <ContainerPath path="192" />
            </InitialCondition>
            <InitialCondition id="TtTKnzirYU-Txg8tS40S5Q" name="P-gp" dimension="Amount" formula="QoaMO6w9nE6cJ9JRlqjknw" scaleDivisor="1" isPresent="1" negativeValuesAllowed="0" displayUnit="µmol">
              <ContainerPath path="193" />
            </InitialCondition>
            <InitialCondition id="1jtvD19tT0On_GbOtiP17w" name="P-gp" dimension="Amount" formula="QoaMO6w9nE6cJ9JRlqjknw" scaleDivisor="1" isPresent="1" negativeValuesAllowed="0" displayUnit="µmol">
              <ContainerPath path="194" />
            </InitialCondition>
            <InitialCondition id="jY4cXJpWJEijRdfq_TFbjg" name="P-gp" dimension="Amount" formula="QoaMO6w9nE6cJ9JRlqjknw" scaleDivisor="1" isPresent="1" negativeValuesAllowed="0" displayUnit="µmol">
              <ContainerPath path="195" />
            </InitialCondition>
            <InitialCondition id="WdIJSy5o8U-C7-qWp2dq2A" name="P-gp" dimension="Amount" formula="QoaMO6w9nE6cJ9JRlqjknw" scaleDivisor="1" isPresent="1" negativeValuesAllowed="0" displayUnit="µmol">
              <ContainerPath path="196" />
            </InitialCondition>
            <InitialCondition id="N9QYPqa__k-jHa_H2xsJiQ" name="P-gp" dimension="Amount" formula="QoaMO6w9nE6cJ9JRlqjknw" scaleDivisor="1" isPresent="1" negativeValuesAllowed="0" displayUnit="µmol">
              <ContainerPath path="197" />
            </InitialCondition>
            <InitialCondition id="8IFxg_FWNkaleejzuINQew" name="P-gp" dimension="Amount" formula="QoaMO6w9nE6cJ9JRlqjknw" scaleDivisor="1" isPresent="1" negativeValuesAllowed="0" displayUnit="µmol">
              <ContainerPath path="198" />
            </InitialCondition>
            <InitialCondition id="G7mt30xa6ECgOcDcEUPCpw" name="P-gp" dimension="Amount" formula="QoaMO6w9nE6cJ9JRlqjknw" scaleDivisor="1" isPresent="1" negativeValuesAllowed="0" displayUnit="µmol">
              <ContainerPath path="199" />
            </InitialCondition>
            <InitialCondition id="Iq7NUrLf_kCIHu0hVdIQwg" name="P-gp" dimension="Amount" formula="QoaMO6w9nE6cJ9JRlqjknw" scaleDivisor="1" isPresent="1" negativeValuesAllowed="0" displayUnit="µmol">
              <ContainerPath path="200" />
            </InitialCondition>
            <InitialCondition id="YcISBooUcEKT91yN43ow7g" name="P-gp" dimension="Amount" formula="QoaMO6w9nE6cJ9JRlqjknw" scaleDivisor="1" isPresent="1" negativeValuesAllowed="0" displayUnit="µmol">
              <ContainerPath path="201" />
            </InitialCondition>
            <InitialCondition id="sKrihZEMO0KuR1Y7fMs7RA" name="P-gp" dimension="Amount" formula="QoaMO6w9nE6cJ9JRlqjknw" scaleDivisor="1" isPresent="1" negativeValuesAllowed="0" displayUnit="µmol">
              <ContainerPath path="202" />
            </InitialCondition>
            <InitialCondition id="MxehANtTe0yjPtLhv05cmA" name="P-gp" dimension="Amount" formula="QoaMO6w9nE6cJ9JRlqjknw" scaleDivisor="1" isPresent="1" negativeValuesAllowed="0" displayUnit="µmol">
              <ContainerPath path="203" />
            </InitialCondition>
            <InitialCondition id="hl18AvvoVEuXcJ7-dfIr8Q" name="P-gp" dimension="Amount" formula="QoaMO6w9nE6cJ9JRlqjknw" scaleDivisor="1" isPresent="1" negativeValuesAllowed="0" displayUnit="µmol">
              <ContainerPath path="204" />
            </InitialCondition>
            <InitialCondition id="nWYr2y1PuUOEpdsicGaHFg" name="P-gp" dimension="Amount" formula="QoaMO6w9nE6cJ9JRlqjknw" scaleDivisor="1" isPresent="1" negativeValuesAllowed="0" displayUnit="µmol">
              <ContainerPath path="205" />
            </InitialCondition>
            <InitialCondition id="PcmymlNXZ0iRfVJG3uu_1Q" name="P-gp" dimension="Amount" formula="QoaMO6w9nE6cJ9JRlqjknw" scaleDivisor="1" isPresent="1" negativeValuesAllowed="0" displayUnit="µmol">
              <ContainerPath path="206" />
            </InitialCondition>
            <InitialCondition id="bqMGJ8_2Mk2yWVOZ44ZgwQ" name="P-gp" dimension="Amount" formula="QoaMO6w9nE6cJ9JRlqjknw" scaleDivisor="1" isPresent="1" negativeValuesAllowed="0" displayUnit="µmol">
              <ContainerPath path="207" />
            </InitialCondition>
            <InitialCondition id="K7as15fxe0a9lxXlRk7MRQ" name="P-gp" dimension="Amount" formula="QoaMO6w9nE6cJ9JRlqjknw" scaleDivisor="1" isPresent="1" negativeValuesAllowed="0" displayUnit="µmol">
              <ContainerPath path="208" />
            </InitialCondition>
            <InitialCondition id="-cafcSDH30ybBpTWjPjDLg" name="P-gp" dimension="Amount" formula="QoaMO6w9nE6cJ9JRlqjknw" scaleDivisor="1" isPresent="1" negativeValuesAllowed="0" displayUnit="µmol">
              <ContainerPath path="209" />
            </InitialCondition>
            <InitialCondition id="fcCgqmU1J0C3xTOAUGKOdQ" name="P-gp" dimension="Amount" formula="QoaMO6w9nE6cJ9JRlqjknw" scaleDivisor="1" isPresent="1" negativeValuesAllowed="0" displayUnit="µmol">
              <ContainerPath path="210" />
            </InitialCondition>
            <InitialCondition id="9LNux6IBc022KTtsitRZyA" name="P-gp" dimension="Amount" formula="QoaMO6w9nE6cJ9JRlqjknw" scaleDivisor="1" isPresent="1" negativeValuesAllowed="0" displayUnit="µmol">
              <ContainerPath path="211" />
            </InitialCondition>
            <InitialCondition id="etE3P2W-Y0Gy0bgg22t9Lw" name="P-gp" dimension="Amount" formula="QoaMO6w9nE6cJ9JRlqjknw" scaleDivisor="1" isPresent="1" negativeValuesAllowed="0" displayUnit="µmol">
              <ContainerPath path="212" />
            </InitialCondition>
            <InitialCondition id="vCzkD6Mn9E2zpEKYCWmqRQ" name="P-gp" dimension="Amount" formula="QoaMO6w9nE6cJ9JRlqjknw" scaleDivisor="1" isPresent="1" negativeValuesAllowed="0" displayUnit="µmol">
              <ContainerPath path="213" />
            </InitialCondition>
            <InitialCondition id="NOE35monyUCI5p5YcE6myw" name="P-gp" dimension="Amount" formula="QoaMO6w9nE6cJ9JRlqjknw" scaleDivisor="1" isPresent="1" negativeValuesAllowed="0" displayUnit="µmol">
              <ContainerPath path="214" />
            </InitialCondition>
            <InitialCondition id="uCgtlOtlAESp1yCQWHP5hg" name="P-gp" dimension="Amount" formula="QoaMO6w9nE6cJ9JRlqjknw" scaleDivisor="1" isPresent="1" negativeValuesAllowed="0" displayUnit="µmol">
              <ContainerPath path="215" />
            </InitialCondition>
            <InitialCondition id="X-TYu-XkJ0K9Yw2YUPEuhA" name="P-gp" dimension="Amount" formula="QoaMO6w9nE6cJ9JRlqjknw" scaleDivisor="1" isPresent="1" negativeValuesAllowed="0" displayUnit="µmol">
              <ContainerPath path="216" />
            </InitialCondition>
            <InitialCondition id="91tpsk22S0mre7Ef6xcBwg" name="P-gp" dimension="Amount" formula="QoaMO6w9nE6cJ9JRlqjknw" scaleDivisor="1" isPresent="1" negativeValuesAllowed="0" displayUnit="µmol">
              <ContainerPath path="217" />
            </InitialCondition>
            <InitialCondition id="0f4ZDilEhkGjWSEGDQ-OhQ" name="P-gp" dimension="Amount" formula="QoaMO6w9nE6cJ9JRlqjknw" scaleDivisor="1" isPresent="1" negativeValuesAllowed="0" displayUnit="µmol">
              <ContainerPath path="218" />
            </InitialCondition>
            <InitialCondition id="XaE3WRKqVUSxzvkZP7ZPOg" name="P-gp" dimension="Amount" formula="QoaMO6w9nE6cJ9JRlqjknw" scaleDivisor="1" isPresent="1" negativeValuesAllowed="0" displayUnit="µmol">
              <ContainerPath path="219" />
            </InitialCondition>
            <InitialCondition id="_FsRxJ6xfkSNnIMx1l692A" name="P-gp" dimension="Amount" formula="QoaMO6w9nE6cJ9JRlqjknw" scaleDivisor="1" isPresent="1" negativeValuesAllowed="0" displayUnit="µmol">
              <ContainerPath path="220" />
            </InitialCondition>
            <InitialCondition id="hi_U5zWwPkuh2LCaBq9-5w" name="P-gp" dimension="Amount" formula="QoaMO6w9nE6cJ9JRlqjknw" scaleDivisor="1" isPresent="1" negativeValuesAllowed="0" displayUnit="µmol">
              <ContainerPath path="221" />
            </InitialCondition>
            <InitialCondition id="apd66qB9IE6-CA6rSFdInA" name="P-gp" dimension="Amount" formula="QoaMO6w9nE6cJ9JRlqjknw" scaleDivisor="1" isPresent="1" negativeValuesAllowed="0" displayUnit="µmol">
              <ContainerPath path="222" />
            </InitialCondition>
          </InitialConditions>
          <FormulaCache>
            <Formulas>
              <Formula id="IihX1Eh4tkufTGc09FuR2A" name="InitialConcentrationBloodCells_Transporter" dim="Concentration (molar)" formula="RC * rel_exp_bc">
                <Paths>
                  <Path path="223" as="224" dim="225" />
                  <Path path="226" as="227" dim="228" />
                </Paths>
              </Formula>
              <Formula id="NbunGxqbtEa0yBRi6KrwEQ" name="InitialConcentrationPlasma_Transporter" dim="Concentration (molar)" formula="(f_vas * (1 - HCT) * V_org) &gt; 0 ? RC * rel_exp_vasend * V_vasend / (f_vas * (1 - HCT) * V_org) : 0">
                <Paths>
                  <Path path="229" as="230" />
                  <Path path="231" as="232" dim="233" />
                  <Path path="234" as="235" dim="233" />
                  <Path path="223" as="224" dim="225" />
                  <Path path="236" as="237" dim="228" />
                  <Path path="238" as="239" />
                </Paths>
              </Formula>
              <Formula id="tNO0X47l7kmG804BHdh70A" name="PARAM_f_exp_basolateral" dim="Fraction" formula="1 - f_exp_org_apical">
                <Paths>
                  <Path path="240" as="241" dim="228" />
                </Paths>
              </Formula>
              <Formula id="5eOVTnSQnkCvV2UORa7-2A" name="InitialConcentrationInterstitial_Transporter" dim="Concentration (molar)" formula="f_int &gt; 0 ? RC * rel_exp_org * f_exp_org_basolateral * 1 / f_int : 0">
                <Paths>
                  <Path path="242" as="243" dim="228" />
                  <Path path="244" as="245" />
                  <Path path="223" as="224" dim="225" />
                  <Path path="246" as="247" dim="228" />
                </Paths>
              </Formula>
              <Formula id="FBkPHiguuEy4xc1ag2wtoQ" name="InitialConcentrationBrainPlasma_Transporter" dim="Concentration (molar)" formula="(f_vas * (1 - HCT)) &gt; 0 ? RC * rel_exp_brn * f_exp_brn_bbb * 1 / (f_vas * (1 - HCT)) : 0">
                <Paths>
                  <Path path="248" as="249" dim="228" />
                  <Path path="229" as="230" />
                  <Path path="223" as="224" dim="225" />
                  <Path path="246" as="250" dim="228" />
                  <Path path="238" as="239" />
                </Paths>
              </Formula>
              <Formula id="TbsOYlYf50K4YlIMZY7s4A" name="PARAM_f_exp_brn_tissue" dim="Fraction" formula="1 - f_exp_brn_bbb">
                <Paths>
                  <Path path="251" as="249" dim="228" />
                </Paths>
              </Formula>
              <Formula id="mLX4Gnf-O0-4qna35Zt3hw" name="InitialConcentrationBrainInterstitial_Transporter" dim="Concentration (molar)" formula="f_int &gt; 0 ? RC * rel_exp_brn * f_exp_brn_tissue *  1 / f_int : 0">
                <Paths>
                  <Path path="252" as="253" dim="228" />
                  <Path path="244" as="245" />
                  <Path path="223" as="224" dim="225" />
                  <Path path="246" as="250" dim="228" />
                </Paths>
              </Formula>
              <Formula id="8lNIOZKbOEG6kOdTMc0gKw" name="InitialConcentrationIntracellular_Transporter" dim="Concentration (molar)" formula="f_cell &gt; 0 ? RC * rel_exp_org * f_exp_org_apical * 1 / f_cell : 0">
                <Paths>
                  <Path path="254" as="241" dim="228" />
                  <Path path="255" as="256" />
                  <Path path="257" as="247" dim="228" />
                  <Path path="223" as="224" dim="225" />
                </Paths>
              </Formula>
              <DistributedTableFormula id="COyEl6BIpUWT1Zm4uHqsRQ" name="TableFormula" dim="Fraction" xDim="Age in years" xName="Postmenstrual age" yName="P-gp" useDerivedValues="0" percentile="0" xDisplayUnit="year(s)" yDisplayUnit="">
                <AllPoints>
                  <ValuePoint x="0" y="1E-14" restartSolver="0" />
                  <ValuePoint x="0.08333334" y="1.915059E-05" restartSolver="0" />
                  <ValuePoint x="0.1666667" y="5.486795E-05" restartSolver="0" />
                  <ValuePoint x="0.25" y="0.0001571905" restartSolver="0" />
                  <ValuePoint x="0.3333333" y="0.0004502473" restartSolver="0" />
                  <ValuePoint x="0.4166667" y="0.001288958" restartSolver="0" />
                  <ValuePoint x="0.5" y="0.00368424" restartSolver="0" />
                  <ValuePoint x="0.5833333" y="0.01048397" restartSolver="0" />
                  <ValuePoint x="0.6666667" y="0.02946235" restartSolver="0" />
                  <ValuePoint x="0.75" y="0.0800178" restartSolver="0" />
                  <ValuePoint x="0.8333333" y="0.1994918" restartSolver="0" />
                  <ValuePoint x="0.9166667" y="0.4165768" restartSolver="0" />
                  <ValuePoint x="1" y="0.6716791" restartSolver="0" />
                  <ValuePoint x="1.083333" y="0.8542612" restartSolver="0" />
                  <ValuePoint x="1.166667" y="0.943803" restartSolver="0" />
                  <ValuePoint x="1.25" y="0.9796414" restartSolver="0" />
                  <ValuePoint x="1.333333" y="0.992799" restartSolver="0" />
                  <ValuePoint x="1.416667" y="0.9974749" restartSolver="0" />
                  <ValuePoint x="1.5" y="0.9991173" restartSolver="0" />
                  <ValuePoint x="1.583333" y="0.9996917" restartSolver="0" />
                  <ValuePoint x="1.666667" y="0.9998924" restartSolver="0" />
                  <ValuePoint x="1.75" y="0.9999624" restartSolver="0" />
                  <ValuePoint x="1.833333" y="0.9999869" restartSolver="0" />
                  <ValuePoint x="3.333333" y="1" restartSolver="0" />
                </AllPoints>
                <AllDistributionMetaData>
                  <DistributionMetaData mean="1E-14" deviation="1.6" distribution="LogNormal" />
                  <DistributionMetaData mean="1.915059E-05" deviation="1.6" distribution="LogNormal" />
                  <DistributionMetaData mean="5.486795E-05" deviation="1.6" distribution="LogNormal" />
                  <DistributionMetaData mean="0.0001571905" deviation="1.6" distribution="LogNormal" />
                  <DistributionMetaData mean="0.0004502473" deviation="1.6" distribution="LogNormal" />
                  <DistributionMetaData mean="0.001288958" deviation="1.6" distribution="LogNormal" />
                  <DistributionMetaData mean="0.00368424" deviation="1.6" distribution="LogNormal" />
                  <DistributionMetaData mean="0.01048397" deviation="1.6" distribution="LogNormal" />
                  <DistributionMetaData mean="0.02946235" deviation="1.6" distribution="LogNormal" />
                  <DistributionMetaData mean="0.0800178" deviation="1.6" distribution="LogNormal" />
                  <DistributionMetaData mean="0.1994918" deviation="1.6" distribution="LogNormal" />
                  <DistributionMetaData mean="0.4165768" deviation="1.6" distribution="LogNormal" />
                  <DistributionMetaData mean="0.6716791" deviation="1.6" distribution="LogNormal" />
                  <DistributionMetaData mean="0.8542612" deviation="1.6" distribution="LogNormal" />
                  <DistributionMetaData mean="0.943803" deviation="1.6" distribution="LogNormal" />
                  <DistributionMetaData mean="0.9796414" deviation="1.6" distribution="LogNormal" />
                  <DistributionMetaData mean="0.992799" deviation="1.6" distribution="LogNormal" />
                  <DistributionMetaData mean="0.9974749" deviation="1.6" distribution="LogNormal" />
                  <DistributionMetaData mean="0.9991173" deviation="1.6" distribution="LogNormal" />
                  <DistributionMetaData mean="0.9996917" deviation="1.6" distribution="LogNormal" />
                  <DistributionMetaData mean="0.9998924" deviation="1.6" distribution="LogNormal" />
                  <DistributionMetaData mean="0.9999624" deviation="1.6" distribution="LogNormal" />
                  <DistributionMetaData mean="0.9999869" deviation="1.6" distribution="LogNormal" />
                  <DistributionMetaData mean="1" deviation="1.6" distribution="LogNormal" />
                </AllDistributionMetaData>
              </DistributedTableFormula>
              <DistributedTableFormula id="XugNt3d8H0-V1IwxXY7e-w" name="TableFormula" dim="Fraction" xDim="Age in years" xName="Postmenstrual age" yName="P-gp" useDerivedValues="0" percentile="0" xDisplayUnit="year(s)" yDisplayUnit="">
                <AllPoints>
                  <ValuePoint x="0" y="1E-14" restartSolver="0" />
                  <ValuePoint x="0.08333334" y="1.915059E-05" restartSolver="0" />
                  <ValuePoint x="0.1666667" y="5.486795E-05" restartSolver="0" />
                  <ValuePoint x="0.25" y="0.0001571905" restartSolver="0" />
                  <ValuePoint x="0.3333333" y="0.0004502473" restartSolver="0" />
                  <ValuePoint x="0.4166667" y="0.001288958" restartSolver="0" />
                  <ValuePoint x="0.5" y="0.00368424" restartSolver="0" />
                  <ValuePoint x="0.5833333" y="0.01048397" restartSolver="0" />
                  <ValuePoint x="0.6666667" y="0.02946235" restartSolver="0" />
                  <ValuePoint x="0.75" y="0.0800178" restartSolver="0" />
                  <ValuePoint x="0.8333333" y="0.1994918" restartSolver="0" />
                  <ValuePoint x="0.9166667" y="0.4165768" restartSolver="0" />
                  <ValuePoint x="1" y="0.6716791" restartSolver="0" />
                  <ValuePoint x="1.083333" y="0.8542612" restartSolver="0" />
                  <ValuePoint x="1.166667" y="0.943803" restartSolver="0" />
                  <ValuePoint x="1.25" y="0.9796414" restartSolver="0" />
                  <ValuePoint x="1.333333" y="0.992799" restartSolver="0" />
                  <ValuePoint x="1.416667" y="0.9974749" restartSolver="0" />
                  <ValuePoint x="1.5" y="0.9991173" restartSolver="0" />
                  <ValuePoint x="1.583333" y="0.9996917" restartSolver="0" />
                  <ValuePoint x="1.666667" y="0.9998924" restartSolver="0" />
                  <ValuePoint x="1.75" y="0.9999624" restartSolver="0" />
                  <ValuePoint x="1.833333" y="0.9999869" restartSolver="0" />
                  <ValuePoint x="3.333333" y="1" restartSolver="0" />
                </AllPoints>
                <AllDistributionMetaData>
                  <DistributionMetaData mean="1E-14" deviation="1.6" distribution="LogNormal" />
                  <DistributionMetaData mean="1.915059E-05" deviation="1.6" distribution="LogNormal" />
                  <DistributionMetaData mean="5.486795E-05" deviation="1.6" distribution="LogNormal" />
                  <DistributionMetaData mean="0.0001571905" deviation="1.6" distribution="LogNormal" />
                  <DistributionMetaData mean="0.0004502473" deviation="1.6" distribution="LogNormal" />
                  <DistributionMetaData mean="0.001288958" deviation="1.6" distribution="LogNormal" />
                  <DistributionMetaData mean="0.00368424" deviation="1.6" distribution="LogNormal" />
                  <DistributionMetaData mean="0.01048397" deviation="1.6" distribution="LogNormal" />
                  <DistributionMetaData mean="0.02946235" deviation="1.6" distribution="LogNormal" />
                  <DistributionMetaData mean="0.0800178" deviation="1.6" distribution="LogNormal" />
                  <DistributionMetaData mean="0.1994918" deviation="1.6" distribution="LogNormal" />
                  <DistributionMetaData mean="0.4165768" deviation="1.6" distribution="LogNormal" />
                  <DistributionMetaData mean="0.6716791" deviation="1.6" distribution="LogNormal" />
                  <DistributionMetaData mean="0.8542612" deviation="1.6" distribution="LogNormal" />
                  <DistributionMetaData mean="0.943803" deviation="1.6" distribution="LogNormal" />
                  <DistributionMetaData mean="0.9796414" deviation="1.6" distribution="LogNormal" />
                  <DistributionMetaData mean="0.992799" deviation="1.6" distribution="LogNormal" />
                  <DistributionMetaData mean="0.9974749" deviation="1.6" distribution="LogNormal" />
                  <DistributionMetaData mean="0.9991173" deviation="1.6" distribution="LogNormal" />
                  <DistributionMetaData mean="0.9996917" deviation="1.6" distribution="LogNormal" />
                  <DistributionMetaData mean="0.9998924" deviation="1.6" distribution="LogNormal" />
                  <DistributionMetaData mean="0.9999624" deviation="1.6" distribution="LogNormal" />
                  <DistributionMetaData mean="0.9999869" deviation="1.6" distribution="LogNormal" />
                  <DistributionMetaData mean="1" deviation="1.6" distribution="LogNormal" />
                </AllDistributionMetaData>
              </DistributedTableFormula>
              <TableFormulaWithXArgument id="MezM6F1WrUWHckCN_sxu3Q" name="TableFormulaWithXArgument_OntogenyFactor" tableObjectAlias="Table" xArgumentAlias="XArg">
                <Paths>
                  <Path path="258" as="259" />
                  <Path path="260" as="261" dim="262" />
                </Paths>
              </TableFormulaWithXArgument>
              <TableFormulaWithXArgument id="TTL_WeWOWEOg7A6qWZ6LnA" name="TableFormulaWithXArgument_OntogenyFactorGI" tableObjectAlias="Table" xArgumentAlias="XArg">
                <Paths>
                  <Path path="263" as="259" />
                  <Path path="260" as="261" dim="262" />
                </Paths>
              </TableFormulaWithXArgument>
              <Formula id="j_coSDoFK02T3B3UyIlaWA" name="PARAM_Degradation_Coefficient" dim="Inversed time" formula="ln(2)/tHalf">
                <Paths>
                  <Path path="264" as="265" dim="266" />
                </Paths>
              </Formula>
              <Formula id="PSqfD-klAUmmYx0kRs8C5w" name="PARAM_StartAmount_Protein" dim="Amount" formula="f_onto * f_disease * C_0 * V">
                <Paths>
                  <Path path="267" as="268" dim="225" />
                  <Path path="269" as="270" />
                  <Path path="271" as="272" />
                  <Path path="273" as="274" dim="233" />
                </Paths>
              </Formula>
              <Formula id="Qa_vObeoZ0aq66FfQzv7lw" name="PARAM_P_int_InVitro" dim="Velocity" formula="IsSmallMolecule ? 266 * (MWEff * 1E9) ^ ( - 4.5) * 10^LogMA * 60 *1E-1 : 0">
                <Paths>
                  <Path path="275" as="276" dim="277" />
                  <Path path="278" as="279" />
                  <Path path="280" as="281" dim="282" />
                </Paths>
              </Formula>
              <Formula id="ov-JBp6c_0OZ4ocOIcS-UA" name="PARAM_MWEff" dim="Molecular weight" formula="MW - F * 0.000000017 - Cl * 0.000000022 - Br * 0.000000062 - I * 0.000000098">
                <Paths>
                  <Path path="283" as="284" />
                  <Path path="285" as="286" />
                  <Path path="287" as="288" />
                  <Path path="289" as="290" />
                  <Path path="291" as="292" dim="277" />
                </Paths>
              </Formula>
              <Formula id="iH7HG1nXrkK-48W0NbI1Aw" name="PARAM_HasHalogens" formula="Br + Chlor + F + I &gt; 0">
                <Paths>
                  <Path path="283" as="284" />
                  <Path path="285" as="293" />
                  <Path path="287" as="288" />
                  <Path path="289" as="290" />
                </Paths>
              </Formula>
              <Formula id="ebk-Nqa91k2e_5Wl3hh7mQ" name="PARAM_IsDiproticAcid" formula="pKa_Acids_Count=2 &amp; pKa_Bases_Count = 0 ? 1 : 0">
                <Paths>
                  <Path path="294" as="295" />
                  <Path path="296" as="297" />
                </Paths>
              </Formula>
              <Formula id="G-Vgndnw1EGukgFqUwLEFw" name="PARAM_IsDiproticBase" formula="pKa_Acids_Count=0 &amp; pKa_Bases_Count = 2 ? 1 : 0">
                <Paths>
                  <Path path="294" as="295" />
                  <Path path="296" as="297" />
                </Paths>
              </Formula>
              <Formula id="fH--TuSnEUKzDds6m4zr6g" name="PARAM_IsDiproticBaseMonoproticAcid" formula="pKa_Acids_Count=1 &amp; pKa_Bases_Count = 2 ? 1 : 0">
                <Paths>
                  <Path path="294" as="295" />
                  <Path path="296" as="297" />
                </Paths>
              </Formula>
              <Formula id="6j-AS8GzuE-OQ2JL-z5G4g" name="PARAM_IsMonoproticAcid" formula="pKa_Acids_Count=1 &amp; pKa_Bases_Count = 0 ? 1 : 0">
                <Paths>
                  <Path path="294" as="295" />
                  <Path path="296" as="297" />
                </Paths>
              </Formula>
              <Formula id="7gODO3Je90eJVVjmi_EDKg" name="PARAM_IsMonoproticBase" formula="pKa_Acids_Count=0 &amp; pKa_Bases_Count = 1 ? 1 : 0">
                <Paths>
                  <Path path="294" as="295" />
                  <Path path="296" as="297" />
                </Paths>
              </Formula>
              <Formula id="Hn9fxGir0kGlkQCLogcR6A" name="PARAM_IsMonoproticBaseDiproticAcid" formula="pKa_Acids_Count=2 &amp; pKa_Bases_Count = 1 ? 1 : 0">
                <Paths>
                  <Path path="294" as="295" />
                  <Path path="296" as="297" />
                </Paths>
              </Formula>
              <Formula id="sDwAr4ynhEGofxEQUC8aRQ" name="PARAM_IsMonoproticBaseMonoproticAcid" formula="pKa_Acids_Count=1 &amp; pKa_Bases_Count = 1 ? 1 : 0">
                <Paths>
                  <Path path="294" as="295" />
                  <Path path="296" as="297" />
                </Paths>
              </Formula>
              <Formula id="vvsQ6fRhqkCT6eh4mNcN1g" name="PARAM_IsNeutral" formula="CT_0 = 0 AND CT_1 = 0 AND CT_2 = 0">
                <Paths>
                  <Path path="298" as="299" />
                  <Path path="300" as="301" />
                  <Path path="302" as="303" />
                </Paths>
              </Formula>
              <Formula id="-r4bjiRIA0-PdDVciJ9z3Q" name="PARAM_HasStrongBase" formula="(CT_0=1 AND pKa_0&gt;=7) OR (CT_1=1 AND pKa_1&gt;=7) OR (CT_2=1 AND pKa_2&gt;=7)">
                <Paths>
                  <Path path="298" as="299" />
                  <Path path="300" as="301" />
                  <Path path="302" as="303" />
                  <Path path="304" as="305" />
                  <Path path="306" as="307" />
                  <Path path="308" as="309" />
                </Paths>
              </Formula>
              <Formula id="19STO916QUSjikujKwcBFw" name="PARAM_IsTriproticAcid" formula="pKa_Acids_Count=3 &amp; pKa_Bases_Count = 0 ? 1 : 0">
                <Paths>
                  <Path path="294" as="295" />
                  <Path path="296" as="297" />
                </Paths>
              </Formula>
              <Formula id="AHlvoj-5zUucAs0kg54K8Q" name="PARAM_IsTriproticBase" formula="pKa_Acids_Count=0 &amp; pKa_Bases_Count = 3 ? 1 : 0">
                <Paths>
                  <Path path="294" as="295" />
                  <Path path="296" as="297" />
                </Paths>
              </Formula>
              <Formula id="Slj3q8sOE0W8cTCiiiXg2w" name="PARAM_pKa_Acid_0" formula="pKa_OneAcid_0+pKa_TwoAcids_0+pKa_ThreeAcids_0">
                <Paths>
                  <Path path="310" as="311" />
                  <Path path="312" as="313" />
                  <Path path="314" as="315" />
                </Paths>
              </Formula>
              <Formula id="a6ftGq_YQUSgdxfyz3N-kg" name="PARAM_pKa_Acid_1" formula="pKa_TwoAcids_1+pKa_ThreeAcids_1">
                <Paths>
                  <Path path="316" as="317" />
                  <Path path="318" as="319" />
                </Paths>
              </Formula>
              <Formula id="Bo27k7KBzkqXqJhRe7xDPA" name="PARAM_pKa_Acid_2" formula="IsTriproticAcid ? Max (pKa_0; Max (pKa_1; pKa_2)) : 0">
                <Paths>
                  <Path path="320" as="321" />
                  <Path path="304" as="305" />
                  <Path path="306" as="307" />
                  <Path path="308" as="309" />
                </Paths>
              </Formula>
              <Formula id="7uDpjJIxskO4XeUhDr5Jcw" name="PARAM_pKa_Acids_Count" formula="(CT0 = CT_ACID ? 1 : 0) + (CT1 = CT_ACID ? 1 : 0) + (CT2 = CT_ACID ? 1 : 0)">
                <Paths>
                  <Path path="322" as="323" />
                  <Path path="298" as="324" />
                  <Path path="300" as="325" />
                  <Path path="302" as="326" />
                </Paths>
              </Formula>
              <Formula id="uD444o8DSUSYil7dkdgbQA" name="PARAM_pKa_Base_0" formula="pKa_OneBase_0+pKa_TwoBases_0+pKa_ThreeBases_0">
                <Paths>
                  <Path path="327" as="328" />
                  <Path path="329" as="330" />
                  <Path path="331" as="332" />
                </Paths>
              </Formula>
              <Formula id="OH2L89OOEUK68c3cg9_irw" name="PARAM_pKa_Base_1" formula="pKa_TwoBases_1+pKa_ThreeBases_1">
                <Paths>
                  <Path path="333" as="334" />
                  <Path path="335" as="336" />
                </Paths>
              </Formula>
              <Formula id="QziDtgMRUE-caArOhWE-Cg" name="PARAM_pKa_Base_2" formula="IsTriproticBase ? Max (pKa_0; Max (pKa_1; pKa_2)) : 0">
                <Paths>
                  <Path path="337" as="338" />
                  <Path path="304" as="305" />
                  <Path path="306" as="307" />
                  <Path path="308" as="309" />
                </Paths>
              </Formula>
              <Formula id="rKKobQDEf0mohnemcowijw" name="PARAM_pKa_Bases_Count" formula="(CT0 = CT_BASE ? 1 : 0) + (CT1 = CT_BASE ? 1 : 0) + (CT2 = CT_BASE ? 1 : 0)">
                <Paths>
                  <Path path="339" as="340" />
                  <Path path="298" as="324" />
                  <Path path="300" as="325" />
                  <Path path="302" as="326" />
                </Paths>
              </Formula>
              <Formula id="5ysxRYDYiUaxxM7wyTsicA" name="PARAM_pKa_OneAcid_0" formula="pKa_Acids_Count=1 ? (CT0=CT_ACID ? pKa_0 : (CT1=CT_ACID ? pKa_1 : pKa_2)) : 0">
                <Paths>
                  <Path path="322" as="323" />
                  <Path path="298" as="324" />
                  <Path path="300" as="325" />
                  <Path path="304" as="305" />
                  <Path path="306" as="307" />
                  <Path path="308" as="309" />
                  <Path path="294" as="295" />
                </Paths>
              </Formula>
              <Formula id="nu_KHMvc1EGHVR1ysFlFUQ" name="PARAM_pKa_OneBase_0" formula="pKa_Bases_Count=1 ? (CT0=CT_BASE ? pKa_0 : (CT1=CT_BASE ? pKa_1 : pKa_2)) : 0">
                <Paths>
                  <Path path="339" as="340" />
                  <Path path="298" as="324" />
                  <Path path="300" as="325" />
                  <Path path="304" as="305" />
                  <Path path="306" as="307" />
                  <Path path="308" as="309" />
                  <Path path="296" as="297" />
                </Paths>
              </Formula>
              <Formula id="qUyQpAe6hEyI1HlNprUXdw" name="PARAM_pKa_pH_WS_sol_F1" formula="CT0 != CT_NEUTRAL ?  1/(1+10^(CT0*(pKa_0-pH))) : 1">
                <Paths>
                  <Path path="341" as="342" />
                  <Path path="298" as="324" />
                  <Path path="343" as="344" />
                  <Path path="304" as="305" />
                </Paths>
              </Formula>
              <Formula id="HNpFgFAyBEG-UOPi3xCsjA" name="PARAM_pKa_pH_WS_sol_F2" formula="CT1 != CT_NEUTRAL ?  1/(1+10^(CT1*(pKa_1-pH))) : 1">
                <Paths>
                  <Path path="341" as="342" />
                  <Path path="300" as="325" />
                  <Path path="343" as="344" />
                  <Path path="306" as="307" />
                </Paths>
              </Formula>
              <Formula id="x70Y7ouktUuiJKG5bf-eTw" name="PARAM_pKa_pH_WS_sol_F3" formula="CT2 != CT_NEUTRAL ?  1/(1+10^(CT2*(pKa_2-pH))) : 1">
                <Paths>
                  <Path path="341" as="342" />
                  <Path path="302" as="326" />
                  <Path path="343" as="344" />
                  <Path path="308" as="309" />
                </Paths>
              </Formula>
              <Formula id="u0nEk1bayUeE3l92_hqFeg" name="PARAM_pKa_pH_WS_sol_K1" formula="F1*F2*F3">
                <Paths>
                  <Path path="345" as="346" />
                  <Path path="347" as="348" />
                  <Path path="349" as="350" />
                </Paths>
              </Formula>
              <Formula id="dSB37_3Tt0abKq8Rrs0UpQ" name="PARAM_pKa_pH_WS_sol_K2" formula="(1-F1)*F2*F3">
                <Paths>
                  <Path path="345" as="346" />
                  <Path path="347" as="348" />
                  <Path path="349" as="350" />
                </Paths>
              </Formula>
              <Formula id="K2dEG0L2wkCNFZQrw-T_og" name="PARAM_pKa_pH_WS_sol_K3" formula="F1*(1-F2)*F3">
                <Paths>
                  <Path path="345" as="346" />
                  <Path path="347" as="348" />
                  <Path path="349" as="350" />
                </Paths>
              </Formula>
              <Formula id="3JaOkdg6IkehhWbea8W6pg" name="PARAM_pKa_pH_WS_sol_K4" formula="F1*F2*(1-F3)">
                <Paths>
                  <Path path="345" as="346" />
                  <Path path="347" as="348" />
                  <Path path="349" as="350" />
                </Paths>
              </Formula>
              <Formula id="5w4-I6rxD0CEB810eO0vCw" name="PARAM_pKa_pH_WS_sol_K5" formula="(1-F1)*(1-F2)*F3">
                <Paths>
                  <Path path="345" as="346" />
                  <Path path="347" as="348" />
                  <Path path="349" as="350" />
                </Paths>
              </Formula>
              <Formula id="CM0RAks8kEODqMymsQqOzA" name="PARAM_pKa_pH_WS_sol_K6" formula="(1-F1)*F2*(1-F3)">
                <Paths>
                  <Path path="345" as="346" />
                  <Path path="347" as="348" />
                  <Path path="349" as="350" />
                </Paths>
              </Formula>
              <Formula id="P-O4AZ34RUiehJ2yxcODFw" name="PARAM_pKa_pH_WS_sol_K7" formula="F1*(1-F2)*(1-F3)">
                <Paths>
                  <Path path="345" as="346" />
                  <Path path="347" as="348" />
                  <Path path="349" as="350" />
                </Paths>
              </Formula>
              <Formula id="h2j_tiSoqU6Xlmrli6xxwA" name="PARAM_pKa_pH_WS_sol_K8" formula="(1-F1)*(1-F2)*(1-F3)">
                <Paths>
                  <Path path="345" as="346" />
                  <Path path="347" as="348" />
                  <Path path="349" as="350" />
                </Paths>
              </Formula>
              <Formula id="fc6zdZ1GzUC-JDxt8JroDA" name="PARAM_pKa_ThreeAcids_0" formula="IsTriproticAcid ? Min (pKa_0; Min (pKa_1; pKa_2)) : 0">
                <Paths>
                  <Path path="320" as="321" />
                  <Path path="304" as="305" />
                  <Path path="306" as="307" />
                  <Path path="308" as="309" />
                </Paths>
              </Formula>
              <Formula id="SyWto4ZpZUq-HVmBMX4IVg" name="PARAM_pKa_ThreeAcids_1" formula="IsTriproticAcid ? (pKa_0 &lt;= pKa_Acid_0 ? min(pKa_1; pKa_2) : (pKa_0 &gt;= pKa_Acid_2 ? max(pKa_1; pKa_2) : pKa_0)) : 0">
                <Paths>
                  <Path path="320" as="321" />
                  <Path path="304" as="305" />
                  <Path path="306" as="307" />
                  <Path path="308" as="309" />
                  <Path path="351" as="352" />
                  <Path path="353" as="354" />
                </Paths>
              </Formula>
              <Formula id="ub1HDk1MeEmMzpr0aWdKZw" name="PARAM_pKa_ThreeBases_0" formula="IsTriproticBase ? Min (pKa_0; Min (pKa_1; pKa_2)) : 0">
                <Paths>
                  <Path path="337" as="338" />
                  <Path path="304" as="305" />
                  <Path path="306" as="307" />
                  <Path path="308" as="309" />
                </Paths>
              </Formula>
              <Formula id="NGTrMCdTjEeOrb-VNo7enQ" name="PARAM_pKa_ThreeBases_1" formula="IsTriproticBase ? (pKa_0 &lt;= pKa_Base_0 ? min(pKa_1; pKa_2) : (pKa_0 &gt;= pKa_Base_2 ? max(pKa_1; pKa_2) : pKa_0)) : 0">
                <Paths>
                  <Path path="337" as="338" />
                  <Path path="304" as="305" />
                  <Path path="306" as="307" />
                  <Path path="308" as="309" />
                  <Path path="355" as="356" />
                  <Path path="357" as="358" />
                </Paths>
              </Formula>
              <Formula id="LlefPP7EuUWIxyCRTB3UIQ" name="PARAM_pKa_TwoAcids_0" formula="pKa_Acids_Count=2 ? (CT0 != CT_ACID ? Min(pKa_1;pKa_2) : (CT1 != CT_ACID ? Min(pKa_0;pKa_2) : Min(pKa_0;pKa_1))) : 0">
                <Paths>
                  <Path path="322" as="323" />
                  <Path path="298" as="324" />
                  <Path path="300" as="325" />
                  <Path path="304" as="305" />
                  <Path path="306" as="307" />
                  <Path path="308" as="309" />
                  <Path path="294" as="295" />
                </Paths>
              </Formula>
              <Formula id="ETg1GJW0oUK0AgYbHKABWQ" name="PARAM_pKa_TwoAcids_1" formula="pKa_Acids_Count=2 ? (CT0 != CT_ACID ? Max(pKa_1;pKa_2) : (CT1 != CT_ACID ? Max(pKa_0;pKa_2) : Max(pKa_0;pKa_1))) : 0">
                <Paths>
                  <Path path="322" as="323" />
                  <Path path="298" as="324" />
                  <Path path="300" as="325" />
                  <Path path="304" as="305" />
                  <Path path="306" as="307" />
                  <Path path="308" as="309" />
                  <Path path="294" as="295" />
                </Paths>
              </Formula>
              <Formula id="VKXUB7sLJ0yb-Cd2VKJKlw" name="PARAM_pKa_TwoBases_0" formula="pKa_Bases_Count=2 ? (CT0 != CT_BASE ? Min(pKa_1;pKa_2) : (CT1 != CT_BASE ? Min(pKa_0;pKa_2) : Min(pKa_0;pKa_1))) : 0">
                <Paths>
                  <Path path="339" as="340" />
                  <Path path="298" as="324" />
                  <Path path="300" as="325" />
                  <Path path="304" as="305" />
                  <Path path="306" as="307" />
                  <Path path="308" as="309" />
                  <Path path="296" as="297" />
                </Paths>
              </Formula>
              <Formula id="K-1GloeZBUGStY3ScAWr_w" name="PARAM_pKa_TwoBases_1" formula="pKa_Bases_Count=2 ? (CT0 != CT_BASE ? Max(pKa_1;pKa_2) : (CT1 != CT_BASE ? Max(pKa_0;pKa_2) : Max(pKa_0;pKa_1))) : 0">
                <Paths>
                  <Path path="339" as="340" />
                  <Path path="298" as="324" />
                  <Path path="300" as="325" />
                  <Path path="304" as="305" />
                  <Path path="306" as="307" />
                  <Path path="308" as="309" />
                  <Path path="296" as="297" />
                </Paths>
              </Formula>
              <Formula id="dE2Oq4aJsUGAkj11ApogVA" name="PARAM_Solubility_pKa_RefpH_Factor" formula="K1+K2/base^(CT0^2)+K3/base^(CT1^2)+K4/base^(CT2^2)+K5/base^max(CT0+CT1;-CT0-CT1)+K6/base^max(CT0+CT2;-CT0-CT2)+K7/base^max(CT1+CT2;-CT1-CT2)+K8/base^max(CT0+CT1+CT2;-CT0-CT1-CT2)">
                <Paths>
                  <Path path="298" as="324" />
                  <Path path="300" as="325" />
                  <Path path="302" as="326" />
                  <Path path="359" as="360" />
                  <Path path="361" as="362" />
                  <Path path="363" as="364" />
                  <Path path="365" as="366" />
                  <Path path="367" as="368" />
                  <Path path="369" as="370" />
                  <Path path="371" as="372" />
                  <Path path="373" as="374" />
                  <Path path="375" as="376" />
                </Paths>
              </Formula>
              <SumFormula id="Ttfh8SkTakG7MQ8l2OroaQ" name="PARAM_TotalDrugMass" dim="Amount" variable="P" formulaString="P_#i">
                <Criteria operator="And">
                  <DescriptorConditions>
                    <MatchTagCondition tag="DrugMass" />
                    <MatchTagCondition tag="MOLECULE" />
                  </DescriptorConditions>
                </Criteria>
              </SumFormula>
              <Formula id="RwHZJKt9fE-Llhc1Ut2XRQ" name="PARAM_P" dim="Velocity" formula="IsSmallMolecule ? (MWEff *1E9 / 336) ^ (-6) * 10^LogMA / 5 * 1E-4 *1E-1: 0">
                <Paths>
                  <Path path="275" as="276" dim="277" />
                  <Path path="278" as="279" />
                  <Path path="280" as="281" dim="282" />
                </Paths>
              </Formula>
              <Formula id="c7lQPI_E5U-GhRSAxyJ9tw" name="PARAM_KProt" formula="(0.81 + 0.11 * 10^LogMA) / 24.92 * 5.0">
                <Paths>
                  <Path path="280" as="281" dim="282" />
                </Paths>
              </Formula>
              <Formula id="-1L-85qBdkavRlu9Xx_Z4g" name="PARAM_Aqueous_diffusion_coefficient" dim="Diffusion coefficient" formula="60 * 10^(-4.113-0.4609*Log10(MW * 1E9)) *1E-2">
                <Paths>
                  <Path path="291" as="292" dim="277" />
                </Paths>
              </Formula>
              <Formula id="9WrFrzkzqkyRZ2wNvmB4RQ" name="PARAM_Ae" dim="Length" formula="0,0333 * (MW * 1E9) ^ 0,4226 * 1E-8">
                <Paths>
                  <Path path="291" as="292" dim="277" />
                </Paths>
              </Formula>
              <Formula id="QoaMO6w9nE6cJ9JRlqjknw" name="STARTAMOUNT_Protein" dim="Amount" formula="M_0">
                <Paths>
                  <Path path="377" as="378" dim="379" />
                </Paths>
              </Formula>
              <Formula id="QUuT7QFj-0W6LgsIL0mGnw" name="ConcFormula" dim="Concentration (molar)" formula="V&gt;0 ? M/V : 0">
                <Paths>
                  <Path path="380" as="381" dim="379" />
                  <Path path="273" as="274" dim="233" />
                </Paths>
              </Formula>
            </Formulas>
            <StringMap>
              <Map s="Organism|VenousBlood|BloodCells|P-gp" id="0" />
              <Map s="Organism|ArterialBlood|BloodCells|P-gp" id="1" />
              <Map s="Organism|Bone|Plasma|P-gp" id="2" />
              <Map s="Organism|Bone|BloodCells|P-gp" id="3" />
              <Map s="Organism|Bone|Interstitial|P-gp" id="4" />
              <Map s="Organism|Bone|Intracellular|P-gp" id="5" />
              <Map s="Organism|Brain|Plasma|P-gp" id="6" />
              <Map s="Organism|Brain|BloodCells|P-gp" id="7" />
              <Map s="Organism|Brain|Interstitial|P-gp" id="8" />
              <Map s="Organism|Brain|Intracellular|P-gp" id="9" />
              <Map s="Organism|Fat|Plasma|P-gp" id="10" />
              <Map s="Organism|Fat|BloodCells|P-gp" id="11" />
              <Map s="Organism|Fat|Interstitial|P-gp" id="12" />
              <Map s="Organism|Fat|Intracellular|P-gp" id="13" />
              <Map s="Organism|Gonads|Plasma|P-gp" id="14" />
              <Map s="Organism|Gonads|BloodCells|P-gp" id="15" />
              <Map s="Organism|Gonads|Interstitial|P-gp" id="16" />
              <Map s="Organism|Gonads|Intracellular|P-gp" id="17" />
              <Map s="Organism|Heart|Plasma|P-gp" id="18" />
              <Map s="Organism|Heart|BloodCells|P-gp" id="19" />
              <Map s="Organism|Heart|Interstitial|P-gp" id="20" />
              <Map s="Organism|Heart|Intracellular|P-gp" id="21" />
              <Map s="Organism|Kidney|Plasma|P-gp" id="22" />
              <Map s="Organism|Kidney|BloodCells|P-gp" id="23" />
              <Map s="Organism|Kidney|Interstitial|P-gp" id="24" />
              <Map s="Organism|Kidney|Intracellular|P-gp" id="25" />
              <Map s="Organism|Stomach|Plasma|P-gp" id="26" />
              <Map s="Organism|Stomach|BloodCells|P-gp" id="27" />
              <Map s="Organism|Stomach|Interstitial|P-gp" id="28" />
              <Map s="Organism|Stomach|Intracellular|P-gp" id="29" />
              <Map s="Organism|SmallIntestine|Plasma|P-gp" id="30" />
              <Map s="Organism|SmallIntestine|BloodCells|P-gp" id="31" />
              <Map s="Organism|SmallIntestine|Interstitial|P-gp" id="32" />
              <Map s="Organism|SmallIntestine|Intracellular|P-gp" id="33" />
              <Map s="Organism|SmallIntestine|Mucosa|Duodenum|Plasma|P-gp" id="34" />
              <Map s="Organism|SmallIntestine|Mucosa|Duodenum|BloodCells|P-gp" id="35" />
              <Map s="Organism|SmallIntestine|Mucosa|Duodenum|Interstitial|P-gp" id="36" />
              <Map s="Organism|SmallIntestine|Mucosa|Duodenum|Intracellular|P-gp" id="37" />
              <Map s="Organism|SmallIntestine|Mucosa|UpperJejunum|Plasma|P-gp" id="38" />
              <Map s="Organism|SmallIntestine|Mucosa|UpperJejunum|BloodCells|P-gp" id="39" />
              <Map s="Organism|SmallIntestine|Mucosa|UpperJejunum|Interstitial|P-gp" id="40" />
              <Map s="Organism|SmallIntestine|Mucosa|UpperJejunum|Intracellular|P-gp" id="41" />
              <Map s="Organism|SmallIntestine|Mucosa|LowerJejunum|Plasma|P-gp" id="42" />
              <Map s="Organism|SmallIntestine|Mucosa|LowerJejunum|BloodCells|P-gp" id="43" />
              <Map s="Organism|SmallIntestine|Mucosa|LowerJejunum|Interstitial|P-gp" id="44" />
              <Map s="Organism|SmallIntestine|Mucosa|LowerJejunum|Intracellular|P-gp" id="45" />
              <Map s="Organism|SmallIntestine|Mucosa|UpperIleum|Plasma|P-gp" id="46" />
              <Map s="Organism|SmallIntestine|Mucosa|UpperIleum|BloodCells|P-gp" id="47" />
              <Map s="Organism|SmallIntestine|Mucosa|UpperIleum|Interstitial|P-gp" id="48" />
              <Map s="Organism|SmallIntestine|Mucosa|UpperIleum|Intracellular|P-gp" id="49" />
              <Map s="Organism|SmallIntestine|Mucosa|LowerIleum|Plasma|P-gp" id="50" />
              <Map s="Organism|SmallIntestine|Mucosa|LowerIleum|BloodCells|P-gp" id="51" />
              <Map s="Organism|SmallIntestine|Mucosa|LowerIleum|Interstitial|P-gp" id="52" />
              <Map s="Organism|SmallIntestine|Mucosa|LowerIleum|Intracellular|P-gp" id="53" />
              <Map s="Organism|LargeIntestine|Plasma|P-gp" id="54" />
              <Map s="Organism|LargeIntestine|BloodCells|P-gp" id="55" />
              <Map s="Organism|LargeIntestine|Interstitial|P-gp" id="56" />
              <Map s="Organism|LargeIntestine|Intracellular|P-gp" id="57" />
              <Map s="Organism|LargeIntestine|Mucosa|Caecum|Plasma|P-gp" id="58" />
              <Map s="Organism|LargeIntestine|Mucosa|Caecum|BloodCells|P-gp" id="59" />
              <Map s="Organism|LargeIntestine|Mucosa|Caecum|Interstitial|P-gp" id="60" />
              <Map s="Organism|LargeIntestine|Mucosa|Caecum|Intracellular|P-gp" id="61" />
              <Map s="Organism|LargeIntestine|Mucosa|ColonAscendens|Plasma|P-gp" id="62" />
              <Map s="Organism|LargeIntestine|Mucosa|ColonAscendens|BloodCells|P-gp" id="63" />
              <Map s="Organism|LargeIntestine|Mucosa|ColonAscendens|Interstitial|P-gp" id="64" />
              <Map s="Organism|LargeIntestine|Mucosa|ColonAscendens|Intracellular|P-gp" id="65" />
              <Map s="Organism|LargeIntestine|Mucosa|ColonTransversum|Plasma|P-gp" id="66" />
              <Map s="Organism|LargeIntestine|Mucosa|ColonTransversum|BloodCells|P-gp" id="67" />
              <Map s="Organism|LargeIntestine|Mucosa|ColonTransversum|Interstitial|P-gp" id="68" />
              <Map s="Organism|LargeIntestine|Mucosa|ColonTransversum|Intracellular|P-gp" id="69" />
              <Map s="Organism|LargeIntestine|Mucosa|ColonDescendens|Plasma|P-gp" id="70" />
              <Map s="Organism|LargeIntestine|Mucosa|ColonDescendens|BloodCells|P-gp" id="71" />
              <Map s="Organism|LargeIntestine|Mucosa|ColonDescendens|Interstitial|P-gp" id="72" />
              <Map s="Organism|LargeIntestine|Mucosa|ColonDescendens|Intracellular|P-gp" id="73" />
              <Map s="Organism|LargeIntestine|Mucosa|ColonSigmoid|Plasma|P-gp" id="74" />
              <Map s="Organism|LargeIntestine|Mucosa|ColonSigmoid|BloodCells|P-gp" id="75" />
              <Map s="Organism|LargeIntestine|Mucosa|ColonSigmoid|Interstitial|P-gp" id="76" />
              <Map s="Organism|LargeIntestine|Mucosa|ColonSigmoid|Intracellular|P-gp" id="77" />
              <Map s="Organism|LargeIntestine|Mucosa|Rectum|Plasma|P-gp" id="78" />
              <Map s="Organism|LargeIntestine|Mucosa|Rectum|BloodCells|P-gp" id="79" />
              <Map s="Organism|LargeIntestine|Mucosa|Rectum|Interstitial|P-gp" id="80" />
              <Map s="Organism|LargeIntestine|Mucosa|Rectum|Intracellular|P-gp" id="81" />
              <Map s="Organism|Liver|Periportal|Plasma|P-gp" id="82" />
              <Map s="Organism|Liver|Periportal|BloodCells|P-gp" id="83" />
              <Map s="Organism|Liver|Periportal|Interstitial|P-gp" id="84" />
              <Map s="Organism|Liver|Periportal|Intracellular|P-gp" id="85" />
              <Map s="Organism|Liver|Pericentral|Plasma|P-gp" id="86" />
              <Map s="Organism|Liver|Pericentral|BloodCells|P-gp" id="87" />
              <Map s="Organism|Liver|Pericentral|Interstitial|P-gp" id="88" />
              <Map s="Organism|Liver|Pericentral|Intracellular|P-gp" id="89" />
              <Map s="Organism|Lung|Plasma|P-gp" id="90" />
              <Map s="Organism|Lung|BloodCells|P-gp" id="91" />
              <Map s="Organism|Lung|Interstitial|P-gp" id="92" />
              <Map s="Organism|Lung|Intracellular|P-gp" id="93" />
              <Map s="Organism|Muscle|Plasma|P-gp" id="94" />
              <Map s="Organism|Muscle|BloodCells|P-gp" id="95" />
              <Map s="Organism|Muscle|Interstitial|P-gp" id="96" />
              <Map s="Organism|Muscle|Intracellular|P-gp" id="97" />
              <Map s="Organism|Pancreas|Plasma|P-gp" id="98" />
              <Map s="Organism|Pancreas|BloodCells|P-gp" id="99" />
              <Map s="Organism|Pancreas|Interstitial|P-gp" id="100" />
              <Map s="Organism|Pancreas|Intracellular|P-gp" id="101" />
              <Map s="Organism|PortalVein|BloodCells|P-gp" id="102" />
              <Map s="Organism|Skin|Plasma|P-gp" id="103" />
              <Map s="Organism|Skin|BloodCells|P-gp" id="104" />
              <Map s="Organism|Skin|Interstitial|P-gp" id="105" />
              <Map s="Organism|Skin|Intracellular|P-gp" id="106" />
              <Map s="Organism|Spleen|Plasma|P-gp" id="107" />
              <Map s="Organism|Spleen|BloodCells|P-gp" id="108" />
              <Map s="Organism|Spleen|Interstitial|P-gp" id="109" />
              <Map s="Organism|Spleen|Intracellular|P-gp" id="110" />
              <Map s="P-gp" id="111" />
              <Map s="Organism|VenousBlood|BloodCells" id="112" />
              <Map s="Organism|ArterialBlood|BloodCells" id="113" />
              <Map s="Organism|Bone|Plasma" id="114" />
              <Map s="Organism|Bone|BloodCells" id="115" />
              <Map s="Organism|Bone|Interstitial" id="116" />
              <Map s="Organism|Bone|Intracellular" id="117" />
              <Map s="Organism|Brain|Plasma" id="118" />
              <Map s="Organism|Brain|BloodCells" id="119" />
              <Map s="Organism|Brain|Interstitial" id="120" />
              <Map s="Organism|Brain|Intracellular" id="121" />
              <Map s="Organism|Fat|Plasma" id="122" />
              <Map s="Organism|Fat|BloodCells" id="123" />
              <Map s="Organism|Fat|Interstitial" id="124" />
              <Map s="Organism|Fat|Intracellular" id="125" />
              <Map s="Organism|Gonads|Plasma" id="126" />
              <Map s="Organism|Gonads|BloodCells" id="127" />
              <Map s="Organism|Gonads|Interstitial" id="128" />
              <Map s="Organism|Gonads|Intracellular" id="129" />
              <Map s="Organism|Heart|Plasma" id="130" />
              <Map s="Organism|Heart|BloodCells" id="131" />
              <Map s="Organism|Heart|Interstitial" id="132" />
              <Map s="Organism|Heart|Intracellular" id="133" />
              <Map s="Organism|Kidney|Plasma" id="134" />
              <Map s="Organism|Kidney|BloodCells" id="135" />
              <Map s="Organism|Kidney|Interstitial" id="136" />
              <Map s="Organism|Kidney|Intracellular" id="137" />
              <Map s="Organism|Stomach|Plasma" id="138" />
              <Map s="Organism|Stomach|BloodCells" id="139" />
              <Map s="Organism|Stomach|Interstitial" id="140" />
              <Map s="Organism|Stomach|Intracellular" id="141" />
              <Map s="Organism|SmallIntestine|Plasma" id="142" />
              <Map s="Organism|SmallIntestine|BloodCells" id="143" />
              <Map s="Organism|SmallIntestine|Interstitial" id="144" />
              <Map s="Organism|SmallIntestine|Intracellular" id="145" />
              <Map s="Organism|SmallIntestine|Mucosa|Duodenum|Plasma" id="146" />
              <Map s="Organism|SmallIntestine|Mucosa|Duodenum|BloodCells" id="147" />
              <Map s="Organism|SmallIntestine|Mucosa|Duodenum|Interstitial" id="148" />
              <Map s="Organism|SmallIntestine|Mucosa|Duodenum|Intracellular" id="149" />
              <Map s="Organism|SmallIntestine|Mucosa|UpperJejunum|Plasma" id="150" />
              <Map s="Organism|SmallIntestine|Mucosa|UpperJejunum|BloodCells" id="151" />
              <Map s="Organism|SmallIntestine|Mucosa|UpperJejunum|Interstitial" id="152" />
              <Map s="Organism|SmallIntestine|Mucosa|UpperJejunum|Intracellular" id="153" />
              <Map s="Organism|SmallIntestine|Mucosa|LowerJejunum|Plasma" id="154" />
              <Map s="Organism|SmallIntestine|Mucosa|LowerJejunum|BloodCells" id="155" />
              <Map s="Organism|SmallIntestine|Mucosa|LowerJejunum|Interstitial" id="156" />
              <Map s="Organism|SmallIntestine|Mucosa|LowerJejunum|Intracellular" id="157" />
              <Map s="Organism|SmallIntestine|Mucosa|UpperIleum|Plasma" id="158" />
              <Map s="Organism|SmallIntestine|Mucosa|UpperIleum|BloodCells" id="159" />
              <Map s="Organism|SmallIntestine|Mucosa|UpperIleum|Interstitial" id="160" />
              <Map s="Organism|SmallIntestine|Mucosa|UpperIleum|Intracellular" id="161" />
              <Map s="Organism|SmallIntestine|Mucosa|LowerIleum|Plasma" id="162" />
              <Map s="Organism|SmallIntestine|Mucosa|LowerIleum|BloodCells" id="163" />
              <Map s="Organism|SmallIntestine|Mucosa|LowerIleum|Interstitial" id="164" />
              <Map s="Organism|SmallIntestine|Mucosa|LowerIleum|Intracellular" id="165" />
              <Map s="Organism|LargeIntestine|Plasma" id="166" />
              <Map s="Organism|LargeIntestine|BloodCells" id="167" />
              <Map s="Organism|LargeIntestine|Interstitial" id="168" />
              <Map s="Organism|LargeIntestine|Intracellular" id="169" />
              <Map s="Organism|LargeIntestine|Mucosa|Caecum|Plasma" id="170" />
              <Map s="Organism|LargeIntestine|Mucosa|Caecum|BloodCells" id="171" />
              <Map s="Organism|LargeIntestine|Mucosa|Caecum|Interstitial" id="172" />
              <Map s="Organism|LargeIntestine|Mucosa|Caecum|Intracellular" id="173" />
              <Map s="Organism|LargeIntestine|Mucosa|ColonAscendens|Plasma" id="174" />
              <Map s="Organism|LargeIntestine|Mucosa|ColonAscendens|BloodCells" id="175" />
              <Map s="Organism|LargeIntestine|Mucosa|ColonAscendens|Interstitial" id="176" />
              <Map s="Organism|LargeIntestine|Mucosa|ColonAscendens|Intracellular" id="177" />
              <Map s="Organism|LargeIntestine|Mucosa|ColonTransversum|Plasma" id="178" />
              <Map s="Organism|LargeIntestine|Mucosa|ColonTransversum|BloodCells" id="179" />
              <Map s="Organism|LargeIntestine|Mucosa|ColonTransversum|Interstitial" id="180" />
              <Map s="Organism|LargeIntestine|Mucosa|ColonTransversum|Intracellular" id="181" />
              <Map s="Organism|LargeIntestine|Mucosa|ColonDescendens|Plasma" id="182" />
              <Map s="Organism|LargeIntestine|Mucosa|ColonDescendens|BloodCells" id="183" />
              <Map s="Organism|LargeIntestine|Mucosa|ColonDescendens|Interstitial" id="184" />
              <Map s="Organism|LargeIntestine|Mucosa|ColonDescendens|Intracellular" id="185" />
              <Map s="Organism|LargeIntestine|Mucosa|ColonSigmoid|Plasma" id="186" />
              <Map s="Organism|LargeIntestine|Mucosa|ColonSigmoid|BloodCells" id="187" />
              <Map s="Organism|LargeIntestine|Mucosa|ColonSigmoid|Interstitial" id="188" />
              <Map s="Organism|LargeIntestine|Mucosa|ColonSigmoid|Intracellular" id="189" />
              <Map s="Organism|LargeIntestine|Mucosa|Rectum|Plasma" id="190" />
              <Map s="Organism|LargeIntestine|Mucosa|Rectum|BloodCells" id="191" />
              <Map s="Organism|LargeIntestine|Mucosa|Rectum|Interstitial" id="192" />
              <Map s="Organism|LargeIntestine|Mucosa|Rectum|Intracellular" id="193" />
              <Map s="Organism|Liver|Periportal|Plasma" id="194" />
              <Map s="Organism|Liver|Periportal|BloodCells" id="195" />
              <Map s="Organism|Liver|Periportal|Interstitial" id="196" />
              <Map s="Organism|Liver|Periportal|Intracellular" id="197" />
              <Map s="Organism|Liver|Pericentral|Plasma" id="198" />
              <Map s="Organism|Liver|Pericentral|BloodCells" id="199" />
              <Map s="Organism|Liver|Pericentral|Interstitial" id="200" />
              <Map s="Organism|Liver|Pericentral|Intracellular" id="201" />
              <Map s="Organism|Lung|Plasma" id="202" />
              <Map s="Organism|Lung|BloodCells" id="203" />
              <Map s="Organism|Lung|Interstitial" id="204" />
              <Map s="Organism|Lung|Intracellular" id="205" />
              <Map s="Organism|Muscle|Plasma" id="206" />
              <Map s="Organism|Muscle|BloodCells" id="207" />
              <Map s="Organism|Muscle|Interstitial" id="208" />
              <Map s="Organism|Muscle|Intracellular" id="209" />
              <Map s="Organism|Pancreas|Plasma" id="210" />
              <Map s="Organism|Pancreas|BloodCells" id="211" />
              <Map s="Organism|Pancreas|Interstitial" id="212" />
              <Map s="Organism|Pancreas|Intracellular" id="213" />
              <Map s="Organism|PortalVein|BloodCells" id="214" />
              <Map s="Organism|Skin|Plasma" id="215" />
              <Map s="Organism|Skin|BloodCells" id="216" />
              <Map s="Organism|Skin|Interstitial" id="217" />
              <Map s="Organism|Skin|Intracellular" id="218" />
              <Map s="Organism|Spleen|Plasma" id="219" />
              <Map s="Organism|Spleen|BloodCells" id="220" />
              <Map s="Organism|Spleen|Interstitial" id="221" />
              <Map s="Organism|Spleen|Intracellular" id="222" />
              <Map s="MOLECULE|Reference concentration" id="223" />
              <Map s="RC" id="224" />
              <Map s="Concentration (molar)" id="225" />
              <Map s="MOLECULE|Relative expression in blood cells" id="226" />
              <Map s="rel_exp_bc" id="227" />
              <Map s="Fraction" id="228" />
              <Map s="..|..|..|Fraction vascular" id="229" />
              <Map s="f_vas" id="230" />
              <Map s="..|..|..|Volume" id="231" />
              <Map s="V_org" id="232" />
              <Map s="Volume" id="233" />
              <Map s="..|..|..|Volume (endothelium)" id="234" />
              <Map s="V_vasend" id="235" />
              <Map s="MOLECULE|Relative expression in vascular endothelium" id="236" />
              <Map s="rel_exp_vasend" id="237" />
              <Map s="Organism|Hematocrit" id="238" />
              <Map s="HCT" id="239" />
              <Map s="..|..|..|Intracellular|MOLECULE|Fraction expressed apical" id="240" />
              <Map s="f_exp_org_apical" id="241" />
              <Map s="..|Fraction expressed basolateral" id="242" />
              <Map s="f_exp_org_basolateral" id="243" />
              <Map s="..|..|..|Fraction interstitial" id="244" />
              <Map s="f_int" id="245" />
              <Map s="..|..|..|Intracellular|MOLECULE|Relative expression" id="246" />
              <Map s="rel_exp_org" id="247" />
              <Map s="..|Fraction expressed at blood brain barrier" id="248" />
              <Map s="f_exp_brn_bbb" id="249" />
              <Map s="rel_exp_brn" id="250" />
              <Map s="..|..|..|Plasma|MOLECULE|Fraction expressed at blood brain barrier" id="251" />
              <Map s="..|Fraction expressed brain tissue" id="252" />
              <Map s="f_exp_brn_tissue" id="253" />
              <Map s="..|Fraction expressed apical" id="254" />
              <Map s="..|..|..|Fraction intracellular" id="255" />
              <Map s="f_cell" id="256" />
              <Map s="..|Relative expression" id="257" />
              <Map s="MOLECULE|Ontogeny factor table" id="258" />
              <Map s="Table" id="259" />
              <Map s="Organism|Post menstrual age" id="260" />
              <Map s="XArg" id="261" />
              <Map s="Age in years" id="262" />
              <Map s="MOLECULE|Ontogeny factor GI table" id="263" />
              <Map s="..|t1/2" id="264" />
              <Map s="tHalf" id="265" />
              <Map s="Time" id="266" />
              <Map s="..|Initial concentration" id="267" />
              <Map s="C_0" id="268" />
              <Map s="..|Ontogeny factor" id="269" />
              <Map s="f_onto" id="270" />
              <Map s="MOLECULE|Disease factor" id="271" />
              <Map s="f_disease" id="272" />
              <Map s="..|..|Volume" id="273" />
              <Map s="V" id="274" />
              <Map s="..|Effective molecular weight" id="275" />
              <Map s="MWEff" id="276" />
              <Map s="Molecular weight" id="277" />
              <Map s="..|Is small molecule" id="278" />
              <Map s="IsSmallMolecule" id="279" />
              <Map s="..|Lipophilicity" id="280" />
              <Map s="LogMA" id="281" />
              <Map s="Log Units" id="282" />
              <Map s="..|Br" id="283" />
              <Map s="Br" id="284" />
              <Map s="..|Cl" id="285" />
              <Map s="Cl" id="286" />
              <Map s="..|F" id="287" />
              <Map s="F" id="288" />
              <Map s="..|I" id="289" />
              <Map s="I" id="290" />
              <Map s="..|Molecular weight" id="291" />
              <Map s="MW" id="292" />
              <Map s="Chlor" id="293" />
              <Map s="..|pKa_Acids_Count" id="294" />
              <Map s="pKa_Acids_Count" id="295" />
              <Map s="..|pKa_Bases_Count" id="296" />
              <Map s="pKa_Bases_Count" id="297" />
              <Map s="..|Compound type 0" id="298" />
              <Map s="CT_0" id="299" />
              <Map s="..|Compound type 1" id="300" />
              <Map s="CT_1" id="301" />
              <Map s="..|Compound type 2" id="302" />
              <Map s="CT_2" id="303" />
              <Map s="..|pKa value 0" id="304" />
              <Map s="pKa_0" id="305" />
              <Map s="..|pKa value 1" id="306" />
              <Map s="pKa_1" id="307" />
              <Map s="..|pKa value 2" id="308" />
              <Map s="pKa_2" id="309" />
              <Map s="..|pKa_OneAcid_0" id="310" />
              <Map s="pKa_OneAcid_0" id="311" />
              <Map s="..|pKa_ThreeAcids_0" id="312" />
              <Map s="pKa_ThreeAcids_0" id="313" />
              <Map s="..|pKa_TwoAcids_0" id="314" />
              <Map s="pKa_TwoAcids_0" id="315" />
              <Map s="..|pKa_ThreeAcids_1" id="316" />
              <Map s="pKa_ThreeAcids_1" id="317" />
              <Map s="..|pKa_TwoAcids_1" id="318" />
              <Map s="pKa_TwoAcids_1" id="319" />
              <Map s="..|Is triprotic acid" id="320" />
              <Map s="IsTriproticAcid" id="321" />
              <Map s="..|CT_ACID" id="322" />
              <Map s="CT_ACID" id="323" />
              <Map s="CT0" id="324" />
              <Map s="CT1" id="325" />
              <Map s="CT2" id="326" />
              <Map s="..|pKa_OneBase_0" id="327" />
              <Map s="pKa_OneBase_0" id="328" />
              <Map s="..|pKa_ThreeBases_0" id="329" />
              <Map s="pKa_ThreeBases_0" id="330" />
              <Map s="..|pKa_TwoBases_0" id="331" />
              <Map s="pKa_TwoBases_0" id="332" />
              <Map s="..|pKa_ThreeBases_1" id="333" />
              <Map s="pKa_ThreeBases_1" id="334" />
              <Map s="..|pKa_TwoBases_1" id="335" />
              <Map s="pKa_TwoBases_1" id="336" />
              <Map s="..|Is triprotic base" id="337" />
              <Map s="IsTriproticBase" id="338" />
              <Map s="..|CT_BASE" id="339" />
              <Map s="CT_BASE" id="340" />
              <Map s="..|CT_NEUTRAL" id="341" />
              <Map s="CT_NEUTRAL" id="342" />
              <Map s="..|Reference pH" id="343" />
              <Map s="pH" id="344" />
              <Map s="..|pKa_pH_WS_sol_F1" id="345" />
              <Map s="F1" id="346" />
              <Map s="..|pKa_pH_WS_sol_F2" id="347" />
              <Map s="F2" id="348" />
              <Map s="..|pKa_pH_WS_sol_F3" id="349" />
              <Map s="F3" id="350" />
              <Map s="..|pKa_Acid_0" id="351" />
              <Map s="pKa_Acid_0" id="352" />
              <Map s="..|pKa_Acid_2" id="353" />
              <Map s="pKa_Acid_2" id="354" />
              <Map s="..|pKa_Base_0" id="355" />
              <Map s="pKa_Base_0" id="356" />
              <Map s="..|pKa_Base_2" id="357" />
              <Map s="pKa_Base_2" id="358" />
              <Map s="..|Solubility gain per charge" id="359" />
              <Map s="base" id="360" />
              <Map s="..|pKa_pH_WS_sol_K1" id="361" />
              <Map s="K1" id="362" />
              <Map s="..|pKa_pH_WS_sol_K2" id="363" />
              <Map s="K2" id="364" />
              <Map s="..|pKa_pH_WS_sol_K3" id="365" />
              <Map s="K3" id="366" />
              <Map s="..|pKa_pH_WS_sol_K4" id="367" />
              <Map s="K4" id="368" />
              <Map s="..|pKa_pH_WS_sol_K5" id="369" />
              <Map s="K5" id="370" />
              <Map s="..|pKa_pH_WS_sol_K6" id="371" />
              <Map s="K6" id="372" />
              <Map s="..|pKa_pH_WS_sol_K7" id="373" />
              <Map s="K7" id="374" />
              <Map s="..|pKa_pH_WS_sol_K8" id="375" />
              <Map s="K8" id="376" />
              <Map s="Start amount" id="377" />
              <Map s="M_0" id="378" />
              <Map s="Amount" id="379" />
              <Map s=".." id="380" />
              <Map s="M" id="381" />
            </StringMap>
          </FormulaCache>
        </ExpressionProfileBuildingBlock>
        <ExpressionProfileBuildingBlock id="l4fHbpS19keeCttM3Xzdxg" name="OATP1B1|Human|European (P-gp modified, CYP3A4 36 h)" icon="Transporter" bbVersion="0" pKSimVersion="12.1" type="Transport">
          <Creation createdAt="5250702758288252502" createdBy="mcp" creationMode="New" origin="PKSim" version="12.1" internalVersion="80" />
          <Builders>
            <ExpressionParameter id="_xG3njHf0kOaiXza8ZI3_A" name="Initial concentration" dimension="Concentration (molar)" formula="1spqZbLt10SdPJJjc7H0ag" isDefault="0" displayUnit="µmol/l">
              <ContainerPath path="0" />
            </ExpressionParameter>
            <ExpressionParameter id="ZGl7hBj3oUueHWB5ME9YWA" name="Initial concentration" dimension="Concentration (molar)" formula="1spqZbLt10SdPJJjc7H0ag" isDefault="0" displayUnit="µmol/l">
              <ContainerPath path="1" />
            </ExpressionParameter>
            <ExpressionParameter id="1tsbsdozB0WlChpRnB2FsQ" name="Initial concentration" dimension="Concentration (molar)" formula="x-gzF5y7tU-S6wmH6ILYNg" isDefault="0" displayUnit="µmol/l">
              <ContainerPath path="2" />
            </ExpressionParameter>
            <ExpressionParameter id="v_jgQFnN_U-hETgTXFRjkg" name="Initial concentration" dimension="Concentration (molar)" formula="1spqZbLt10SdPJJjc7H0ag" isDefault="0" displayUnit="µmol/l">
              <ContainerPath path="3" />
            </ExpressionParameter>
            <ExpressionParameter id="cY5P_CtC-0K-zrkNrsslgg" name="Fraction expressed basolateral" dimension="Fraction" formula="1j_IY-qsmkyXPYBLeszGlw" isDefault="0">
              <ContainerPath path="4" />
            </ExpressionParameter>
            <ExpressionParameter id="wJCbRUg0z0unA98an2lwNQ" name="Initial concentration" dimension="Concentration (molar)" formula="6lpku8ukjEanl9v7WkGS7g" isDefault="0" displayUnit="µmol/l">
              <ContainerPath path="4" />
            </ExpressionParameter>
            <ExpressionParameter id="fkfr_ACsbUKl8neWUleeZw" name="Relative expression" dimension="Fraction" value="0" isDefault="0">
              <ContainerPath path="5" />
            </ExpressionParameter>
            <ExpressionParameter id="Al0kOHZKXkmjQE0AV8wrXw" name="Fraction expressed apical" dimension="Fraction" value="0" isDefault="0">
              <ContainerPath path="5" />
            </ExpressionParameter>
            <ExpressionParameter id="5qtbw29_ckerN_jizgL4gA" name="Fraction expressed at blood brain barrier" dimension="Fraction" value="1" isDefault="0">
              <ContainerPath path="6" />
            </ExpressionParameter>
            <ExpressionParameter id="xVpIOxmHTU2moYwoKwVAnQ" name="Initial concentration" dimension="Concentration (molar)" formula="qfpohJcSl0-8WyUqc2Mq3w" isDefault="0" displayUnit="µmol/l">
              <ContainerPath path="6" />
            </ExpressionParameter>
            <ExpressionParameter id="6axduKcIhkG7AfZALejB_A" name="Initial concentration" dimension="Concentration (molar)" formula="1spqZbLt10SdPJJjc7H0ag" isDefault="0" displayUnit="µmol/l">
              <ContainerPath path="7" />
            </ExpressionParameter>
            <ExpressionParameter id="bLK56h5RTUS4mqi_PZFPig" name="Fraction expressed brain tissue" dimension="Fraction" formula="eSX2TMNY9EyokLMxsuPJ3w" isDefault="0">
              <ContainerPath path="8" />
            </ExpressionParameter>
            <ExpressionParameter id="WNvcZwe8Z06PVoaxNA5V-A" name="Initial concentration" dimension="Concentration (molar)" formula="JWBk2TLarEifjdlPaimaWA" isDefault="0" displayUnit="µmol/l">
              <ContainerPath path="8" />
            </ExpressionParameter>
            <ExpressionParameter id="PlneZ4iqh0yGK8da_5ooDw" name="Relative expression" dimension="Fraction" value="0.00014166666667" isDefault="0">
              <ContainerPath path="9" />
            </ExpressionParameter>
            <ExpressionParameter id="GwsV-DJIXUiCeCHEYJpDcw" name="Initial concentration" dimension="Concentration (molar)" formula="x-gzF5y7tU-S6wmH6ILYNg" isDefault="0" displayUnit="µmol/l">
              <ContainerPath path="10" />
            </ExpressionParameter>
            <ExpressionParameter id="MlswBLqJJUWcyHO47FMk7g" name="Initial concentration" dimension="Concentration (molar)" formula="1spqZbLt10SdPJJjc7H0ag" isDefault="0" displayUnit="µmol/l">
              <ContainerPath path="11" />
            </ExpressionParameter>
            <ExpressionParameter id="SecbXU_sXEuvAXjBbIy3jg" name="Fraction expressed basolateral" dimension="Fraction" formula="1j_IY-qsmkyXPYBLeszGlw" isDefault="0">
              <ContainerPath path="12" />
            </ExpressionParameter>
            <ExpressionParameter id="lKBN6A0jBkKZJF1B7njwHQ" name="Initial concentration" dimension="Concentration (molar)" formula="6lpku8ukjEanl9v7WkGS7g" isDefault="0" displayUnit="µmol/l">
              <ContainerPath path="12" />
            </ExpressionParameter>
            <ExpressionParameter id="k-r3a3RANUCC8miMJ09rfw" name="Relative expression" dimension="Fraction" value="0" isDefault="0">
              <ContainerPath path="13" />
            </ExpressionParameter>
            <ExpressionParameter id="XQuYT33kWUa4FPAXTCF0Fw" name="Fraction expressed apical" dimension="Fraction" value="0" isDefault="0">
              <ContainerPath path="13" />
            </ExpressionParameter>
            <ExpressionParameter id="XGJlfwQBa0Kzn5zTzyX5rQ" name="Initial concentration" dimension="Concentration (molar)" formula="x-gzF5y7tU-S6wmH6ILYNg" isDefault="0" displayUnit="µmol/l">
              <ContainerPath path="14" />
            </ExpressionParameter>
            <ExpressionParameter id="s-JCchGROkerIBp5PPAejw" name="Initial concentration" dimension="Concentration (molar)" formula="1spqZbLt10SdPJJjc7H0ag" isDefault="0" displayUnit="µmol/l">
              <ContainerPath path="15" />
            </ExpressionParameter>
            <ExpressionParameter id="H564AYFzekuBwazLAGh9OA" name="Fraction expressed basolateral" dimension="Fraction" formula="1j_IY-qsmkyXPYBLeszGlw" isDefault="0">
              <ContainerPath path="16" />
            </ExpressionParameter>
            <ExpressionParameter id="q5jIDPyb00Kl8kLBGrjU-g" name="Initial concentration" dimension="Concentration (molar)" formula="6lpku8ukjEanl9v7WkGS7g" isDefault="0" displayUnit="µmol/l">
              <ContainerPath path="16" />
            </ExpressionParameter>
            <ExpressionParameter id="pXamPPD3ckyX2TbXGqpTYw" name="Relative expression" dimension="Fraction" value="0.0141666667" isDefault="0">
              <ContainerPath path="17" />
            </ExpressionParameter>
            <ExpressionParameter id="7sE_yDVLL0GSQjmnkm7tvw" name="Fraction expressed apical" dimension="Fraction" value="0" isDefault="0">
              <ContainerPath path="17" />
            </ExpressionParameter>
            <ExpressionParameter id="V88mQpkYnkG_urDt4pvu1w" name="Initial concentration" dimension="Concentration (molar)" formula="x-gzF5y7tU-S6wmH6ILYNg" isDefault="0" displayUnit="µmol/l">
              <ContainerPath path="18" />
            </ExpressionParameter>
            <ExpressionParameter id="T4HqLye8p0KHVyq5GpxWUA" name="Initial concentration" dimension="Concentration (molar)" formula="1spqZbLt10SdPJJjc7H0ag" isDefault="0" displayUnit="µmol/l">
              <ContainerPath path="19" />
            </ExpressionParameter>
            <ExpressionParameter id="UhS23Of5XEGy0v4HRDdqjw" name="Fraction expressed basolateral" dimension="Fraction" formula="1j_IY-qsmkyXPYBLeszGlw" isDefault="0">
              <ContainerPath path="20" />
            </ExpressionParameter>
            <ExpressionParameter id="yPkvCgWrFki1fJCSrFb5IQ" name="Initial concentration" dimension="Concentration (molar)" formula="6lpku8ukjEanl9v7WkGS7g" isDefault="0" displayUnit="µmol/l">
              <ContainerPath path="20" />
            </ExpressionParameter>
            <ExpressionParameter id="v7gIJBZd10Go_7QUufdcGg" name="Relative expression" dimension="Fraction" value="0.0008253968254" isDefault="0">
              <ContainerPath path="21" />
            </ExpressionParameter>
            <ExpressionParameter id="dQkNUATsI0-NcuVCg4SEeg" name="Fraction expressed apical" dimension="Fraction" value="0" isDefault="0">
              <ContainerPath path="21" />
            </ExpressionParameter>
            <ExpressionParameter id="-X0zHmuvEU23TzWNzksdvw" name="Initial concentration" dimension="Concentration (molar)" formula="x-gzF5y7tU-S6wmH6ILYNg" isDefault="0" displayUnit="µmol/l">
              <ContainerPath path="22" />
            </ExpressionParameter>
            <ExpressionParameter id="bJd_CNV3mUOwjDzbjyERAQ" name="Initial concentration" dimension="Concentration (molar)" formula="1spqZbLt10SdPJJjc7H0ag" isDefault="0" displayUnit="µmol/l">
              <ContainerPath path="23" />
            </ExpressionParameter>
            <ExpressionParameter id="2MYFHHD-DU2H8gXOdbituw" name="Fraction expressed basolateral" dimension="Fraction" formula="1j_IY-qsmkyXPYBLeszGlw" isDefault="0">
              <ContainerPath path="24" />
            </ExpressionParameter>
            <ExpressionParameter id="jUyT_uQYgEuCXtubhP4d-w" name="Initial concentration" dimension="Concentration (molar)" formula="6lpku8ukjEanl9v7WkGS7g" isDefault="0" displayUnit="µmol/l">
              <ContainerPath path="24" />
            </ExpressionParameter>
            <ExpressionParameter id="GJV2B-AYsUOWoK3zsmpowQ" name="Relative expression" dimension="Fraction" value="0" isDefault="0">
              <ContainerPath path="25" />
            </ExpressionParameter>
            <ExpressionParameter id="gw0ZhDHNCUG8rEQbe1xu6w" name="Fraction expressed apical" dimension="Fraction" value="0" isDefault="0">
              <ContainerPath path="25" />
            </ExpressionParameter>
            <ExpressionParameter id="QfubPdljO0Kr5vTcbM0WFA" name="Initial concentration" dimension="Concentration (molar)" formula="c24iDJD0tUaA7ktTtmhTQA" isDefault="0" displayUnit="µmol/l">
              <ContainerPath path="25" />
            </ExpressionParameter>
            <ExpressionParameter id="QzHrsAnryUiAWAj84dHfkw" name="Initial concentration" dimension="Concentration (molar)" formula="x-gzF5y7tU-S6wmH6ILYNg" isDefault="0" displayUnit="µmol/l">
              <ContainerPath path="26" />
            </ExpressionParameter>
            <ExpressionParameter id="VZ_oUZvJskOc7ttp6gEp-Q" name="Initial concentration" dimension="Concentration (molar)" formula="1spqZbLt10SdPJJjc7H0ag" isDefault="0" displayUnit="µmol/l">
              <ContainerPath path="27" />
            </ExpressionParameter>
            <ExpressionParameter id="3f4D8q6XykeqgCDgjWhbdA" name="Fraction expressed basolateral" dimension="Fraction" formula="1j_IY-qsmkyXPYBLeszGlw" isDefault="0">
              <ContainerPath path="28" />
            </ExpressionParameter>
            <ExpressionParameter id="R6sKW0tpWkmlBVSkwfoPIw" name="Initial concentration" dimension="Concentration (molar)" formula="6lpku8ukjEanl9v7WkGS7g" isDefault="0" displayUnit="µmol/l">
              <ContainerPath path="28" />
            </ExpressionParameter>
            <ExpressionParameter id="r6ofs65KU0OIWfIH6jQ9Uw" name="Relative expression" dimension="Fraction" value="0" isDefault="0">
              <ContainerPath path="29" />
            </ExpressionParameter>
            <ExpressionParameter id="VN3l6_lDP0igkcbsOypfZA" name="Fraction expressed apical" dimension="Fraction" value="0" isDefault="0">
              <ContainerPath path="29" />
            </ExpressionParameter>
            <ExpressionParameter id="5sFEg4r6JUimfTRFF7CW-w" name="Initial concentration" dimension="Concentration (molar)" formula="x-gzF5y7tU-S6wmH6ILYNg" isDefault="0" displayUnit="µmol/l">
              <ContainerPath path="30" />
            </ExpressionParameter>
            <ExpressionParameter id="8Yjm_mM9UEeZfcB6DKw-qQ" name="Initial concentration" dimension="Concentration (molar)" formula="1spqZbLt10SdPJJjc7H0ag" isDefault="0" displayUnit="µmol/l">
              <ContainerPath path="31" />
            </ExpressionParameter>
            <ExpressionParameter id="p1ig2SAv7k-vHBPNRoehDA" name="Fraction expressed basolateral" dimension="Fraction" formula="1j_IY-qsmkyXPYBLeszGlw" isDefault="0">
              <ContainerPath path="32" />
            </ExpressionParameter>
            <ExpressionParameter id="_sS0JqLDqkuuOGWmY7Emyw" name="Initial concentration" dimension="Concentration (molar)" formula="6lpku8ukjEanl9v7WkGS7g" isDefault="0" displayUnit="µmol/l">
              <ContainerPath path="32" />
            </ExpressionParameter>
            <ExpressionParameter id="OjHgrhZLPUK5rmGT1vSksQ" name="Relative expression" dimension="Fraction" value="0" isDefault="0">
              <ContainerPath path="33" />
            </ExpressionParameter>
            <ExpressionParameter id="WRxCKDXqnU6Sjsi6pcyqtQ" name="Fraction expressed apical" dimension="Fraction" value="0" isDefault="0">
              <ContainerPath path="33" />
            </ExpressionParameter>
            <ExpressionParameter id="asSkrg3DV02SrHq9o65GBA" name="Initial concentration" dimension="Concentration (molar)" formula="x-gzF5y7tU-S6wmH6ILYNg" isDefault="0" displayUnit="µmol/l">
              <ContainerPath path="34" />
            </ExpressionParameter>
            <ExpressionParameter id="3dySL3EZtUSi2RWFlKmhJA" name="Initial concentration" dimension="Concentration (molar)" formula="1spqZbLt10SdPJJjc7H0ag" isDefault="0" displayUnit="µmol/l">
              <ContainerPath path="35" />
            </ExpressionParameter>
            <ExpressionParameter id="zwPNAjPalEqNPuARLvYM2Q" name="Fraction expressed basolateral" dimension="Fraction" formula="1j_IY-qsmkyXPYBLeszGlw" isDefault="0">
              <ContainerPath path="36" />
            </ExpressionParameter>
            <ExpressionParameter id="_fzUBYuGO0KZiOqR4NDQlQ" name="Initial concentration" dimension="Concentration (molar)" formula="6lpku8ukjEanl9v7WkGS7g" isDefault="0" displayUnit="µmol/l">
              <ContainerPath path="36" />
            </ExpressionParameter>
            <ExpressionParameter id="brl-XXIna02816qeYnexzQ" name="Relative expression" dimension="Fraction" value="0" isDefault="0">
              <ContainerPath path="37" />
            </ExpressionParameter>
            <ExpressionParameter id="hbgvLZdfSEWqjh3sblY-uQ" name="Fraction expressed apical" dimension="Fraction" value="1" isDefault="0">
              <ContainerPath path="37" />
            </ExpressionParameter>
            <ExpressionParameter id="fPNWLN8CxUe-P_e8u0BtDQ" name="Initial concentration" dimension="Concentration (molar)" formula="c24iDJD0tUaA7ktTtmhTQA" isDefault="0" displayUnit="µmol/l">
              <ContainerPath path="37" />
            </ExpressionParameter>
            <ExpressionParameter id="9aJqcrGlz0KxYK-uxvXZqA" name="Initial concentration" dimension="Concentration (molar)" formula="x-gzF5y7tU-S6wmH6ILYNg" isDefault="0" displayUnit="µmol/l">
              <ContainerPath path="38" />
            </ExpressionParameter>
            <ExpressionParameter id="FI5QILZSgEqqJydvLvPMjA" name="Initial concentration" dimension="Concentration (molar)" formula="1spqZbLt10SdPJJjc7H0ag" isDefault="0" displayUnit="µmol/l">
              <ContainerPath path="39" />
            </ExpressionParameter>
            <ExpressionParameter id="hqgCekAqeUynrxQgcj9Dfg" name="Fraction expressed basolateral" dimension="Fraction" formula="1j_IY-qsmkyXPYBLeszGlw" isDefault="0">
              <ContainerPath path="40" />
            </ExpressionParameter>
            <ExpressionParameter id="XUrt902Q6E2p0HgdKBsRSg" name="Initial concentration" dimension="Concentration (molar)" formula="6lpku8ukjEanl9v7WkGS7g" isDefault="0" displayUnit="µmol/l">
              <ContainerPath path="40" />
            </ExpressionParameter>
            <ExpressionParameter id="TfDZtKIxG0OiT42L1f_4Ig" name="Relative expression" dimension="Fraction" value="0" isDefault="0">
              <ContainerPath path="41" />
            </ExpressionParameter>
            <ExpressionParameter id="MVuRgS1oR0qdhaZx7Lgj6g" name="Fraction expressed apical" dimension="Fraction" value="1" isDefault="0">
              <ContainerPath path="41" />
            </ExpressionParameter>
            <ExpressionParameter id="sIeezlaloE-f90sskj28fg" name="Initial concentration" dimension="Concentration (molar)" formula="c24iDJD0tUaA7ktTtmhTQA" isDefault="0" displayUnit="µmol/l">
              <ContainerPath path="41" />
            </ExpressionParameter>
            <ExpressionParameter id="_QoFCqDZ40O-VOvA1K2prg" name="Initial concentration" dimension="Concentration (molar)" formula="x-gzF5y7tU-S6wmH6ILYNg" isDefault="0" displayUnit="µmol/l">
              <ContainerPath path="42" />
            </ExpressionParameter>
            <ExpressionParameter id="EgTjgsdXakWh7txRpWgfdw" name="Initial concentration" dimension="Concentration (molar)" formula="1spqZbLt10SdPJJjc7H0ag" isDefault="0" displayUnit="µmol/l">
              <ContainerPath path="43" />
            </ExpressionParameter>
            <ExpressionParameter id="pyLX2WVGTkGCMfoeTpumrg" name="Fraction expressed basolateral" dimension="Fraction" formula="1j_IY-qsmkyXPYBLeszGlw" isDefault="0">
              <ContainerPath path="44" />
            </ExpressionParameter>
            <ExpressionParameter id="SA6YU0Q_AEOrdrD7ZeDMMw" name="Initial concentration" dimension="Concentration (molar)" formula="6lpku8ukjEanl9v7WkGS7g" isDefault="0" displayUnit="µmol/l">
              <ContainerPath path="44" />
            </ExpressionParameter>
            <ExpressionParameter id="xskZ4t62a0a7dIndZRg7wA" name="Relative expression" dimension="Fraction" value="0" isDefault="0">
              <ContainerPath path="45" />
            </ExpressionParameter>
            <ExpressionParameter id="ZC_4Mrpp1keEy-wuldFhkg" name="Fraction expressed apical" dimension="Fraction" value="1" isDefault="0">
              <ContainerPath path="45" />
            </ExpressionParameter>
            <ExpressionParameter id="OlzZxczM-kWHsN6QJCZeXQ" name="Initial concentration" dimension="Concentration (molar)" formula="c24iDJD0tUaA7ktTtmhTQA" isDefault="0" displayUnit="µmol/l">
              <ContainerPath path="45" />
            </ExpressionParameter>
            <ExpressionParameter id="y8La9cH270qRSeTTITExMw" name="Initial concentration" dimension="Concentration (molar)" formula="x-gzF5y7tU-S6wmH6ILYNg" isDefault="0" displayUnit="µmol/l">
              <ContainerPath path="46" />
            </ExpressionParameter>
            <ExpressionParameter id="iXrz4yf-906Gsb3xnlSu0w" name="Initial concentration" dimension="Concentration (molar)" formula="1spqZbLt10SdPJJjc7H0ag" isDefault="0" displayUnit="µmol/l">
              <ContainerPath path="47" />
            </ExpressionParameter>
            <ExpressionParameter id="zFcl2xElZEiLHeMzBBUYww" name="Fraction expressed basolateral" dimension="Fraction" formula="1j_IY-qsmkyXPYBLeszGlw" isDefault="0">
              <ContainerPath path="48" />
            </ExpressionParameter>
            <ExpressionParameter id="pnUDpUEHYkuEpC6UBTJ5Vw" name="Initial concentration" dimension="Concentration (molar)" formula="6lpku8ukjEanl9v7WkGS7g" isDefault="0" displayUnit="µmol/l">
              <ContainerPath path="48" />
            </ExpressionParameter>
            <ExpressionParameter id="0PEA1YXZ-0WCZVIcET1rSQ" name="Relative expression" dimension="Fraction" value="0" isDefault="0">
              <ContainerPath path="49" />
            </ExpressionParameter>
            <ExpressionParameter id="GTTlBtbijUCnYtnmBG3OHA" name="Fraction expressed apical" dimension="Fraction" value="1" isDefault="0">
              <ContainerPath path="49" />
            </ExpressionParameter>
            <ExpressionParameter id="Wb7kKwB3LUeKS99BNyphNg" name="Initial concentration" dimension="Concentration (molar)" formula="c24iDJD0tUaA7ktTtmhTQA" isDefault="0" displayUnit="µmol/l">
              <ContainerPath path="49" />
            </ExpressionParameter>
            <ExpressionParameter id="zEl-b7v-lkyFCqFWAWAPQg" name="Initial concentration" dimension="Concentration (molar)" formula="x-gzF5y7tU-S6wmH6ILYNg" isDefault="0" displayUnit="µmol/l">
              <ContainerPath path="50" />
            </ExpressionParameter>
            <ExpressionParameter id="z7wB0r_lEE64kJwYMKvAFw" name="Initial concentration" dimension="Concentration (molar)" formula="1spqZbLt10SdPJJjc7H0ag" isDefault="0" displayUnit="µmol/l">
              <ContainerPath path="51" />
            </ExpressionParameter>
            <ExpressionParameter id="00S6J0ofJkq_Ds7pX4UM7A" name="Fraction expressed basolateral" dimension="Fraction" formula="1j_IY-qsmkyXPYBLeszGlw" isDefault="0">
              <ContainerPath path="52" />
            </ExpressionParameter>
            <ExpressionParameter id="GM-_VmwELE2ppTColTzKEg" name="Initial concentration" dimension="Concentration (molar)" formula="6lpku8ukjEanl9v7WkGS7g" isDefault="0" displayUnit="µmol/l">
              <ContainerPath path="52" />
            </ExpressionParameter>
            <ExpressionParameter id="HnBfebFfakWuhClr6hICxg" name="Relative expression" dimension="Fraction" value="0" isDefault="0">
              <ContainerPath path="53" />
            </ExpressionParameter>
            <ExpressionParameter id="ehioRBumIUizfCCuB4lmHg" name="Fraction expressed apical" dimension="Fraction" value="1" isDefault="0">
              <ContainerPath path="53" />
            </ExpressionParameter>
            <ExpressionParameter id="u3VrsCI-q0qyo9Shtp3P8g" name="Initial concentration" dimension="Concentration (molar)" formula="c24iDJD0tUaA7ktTtmhTQA" isDefault="0" displayUnit="µmol/l">
              <ContainerPath path="53" />
            </ExpressionParameter>
            <ExpressionParameter id="-npRlBR8zUCIuIp1SWTCmA" name="Initial concentration" dimension="Concentration (molar)" formula="x-gzF5y7tU-S6wmH6ILYNg" isDefault="0" displayUnit="µmol/l">
              <ContainerPath path="54" />
            </ExpressionParameter>
            <ExpressionParameter id="6RhRAvwvKkSaWbycnucXsA" name="Initial concentration" dimension="Concentration (molar)" formula="1spqZbLt10SdPJJjc7H0ag" isDefault="0" displayUnit="µmol/l">
              <ContainerPath path="55" />
            </ExpressionParameter>
            <ExpressionParameter id="RiXVqblRgEuTsDgZbNIHmw" name="Fraction expressed basolateral" dimension="Fraction" formula="1j_IY-qsmkyXPYBLeszGlw" isDefault="0">
              <ContainerPath path="56" />
            </ExpressionParameter>
            <ExpressionParameter id="wdmQcGtW1UGOaB4fSeTDeQ" name="Initial concentration" dimension="Concentration (molar)" formula="6lpku8ukjEanl9v7WkGS7g" isDefault="0" displayUnit="µmol/l">
              <ContainerPath path="56" />
            </ExpressionParameter>
            <ExpressionParameter id="DPDupZRoC0m8GI4-nQtoLQ" name="Relative expression" dimension="Fraction" value="0" isDefault="0">
              <ContainerPath path="57" />
            </ExpressionParameter>
            <ExpressionParameter id="D_U1CA2lyEaM5rdFrpzjnw" name="Fraction expressed apical" dimension="Fraction" value="0" isDefault="0">
              <ContainerPath path="57" />
            </ExpressionParameter>
            <ExpressionParameter id="qnID9kTwtECxKjB-aqp6yQ" name="Initial concentration" dimension="Concentration (molar)" formula="x-gzF5y7tU-S6wmH6ILYNg" isDefault="0" displayUnit="µmol/l">
              <ContainerPath path="58" />
            </ExpressionParameter>
            <ExpressionParameter id="1luY6lL4a0meKrVyLGmFEw" name="Initial concentration" dimension="Concentration (molar)" formula="1spqZbLt10SdPJJjc7H0ag" isDefault="0" displayUnit="µmol/l">
              <ContainerPath path="59" />
            </ExpressionParameter>
            <ExpressionParameter id="CoMfdBcByEuXlAX8vvRUSw" name="Fraction expressed basolateral" dimension="Fraction" formula="1j_IY-qsmkyXPYBLeszGlw" isDefault="0">
              <ContainerPath path="60" />
            </ExpressionParameter>
            <ExpressionParameter id="UEy9brKcOU2Mly3ddbTsPA" name="Initial concentration" dimension="Concentration (molar)" formula="6lpku8ukjEanl9v7WkGS7g" isDefault="0" displayUnit="µmol/l">
              <ContainerPath path="60" />
            </ExpressionParameter>
            <ExpressionParameter id="xfBwGiZrbUuhX3GMvIhrDg" name="Relative expression" dimension="Fraction" value="0" isDefault="0">
              <ContainerPath path="61" />
            </ExpressionParameter>
            <ExpressionParameter id="Yhg3Lq-Kr0CHeztNQdDoAA" name="Fraction expressed apical" dimension="Fraction" value="1" isDefault="0">
              <ContainerPath path="61" />
            </ExpressionParameter>
            <ExpressionParameter id="3546RfT23kCDFtCEmjaKAw" name="Initial concentration" dimension="Concentration (molar)" formula="c24iDJD0tUaA7ktTtmhTQA" isDefault="0" displayUnit="µmol/l">
              <ContainerPath path="61" />
            </ExpressionParameter>
            <ExpressionParameter id="Rbfb2fwerkSwjtj4U-PM2g" name="Initial concentration" dimension="Concentration (molar)" formula="x-gzF5y7tU-S6wmH6ILYNg" isDefault="0" displayUnit="µmol/l">
              <ContainerPath path="62" />
            </ExpressionParameter>
            <ExpressionParameter id="25BsJjx3IEaUJnkjObbB-g" name="Initial concentration" dimension="Concentration (molar)" formula="1spqZbLt10SdPJJjc7H0ag" isDefault="0" displayUnit="µmol/l">
              <ContainerPath path="63" />
            </ExpressionParameter>
            <ExpressionParameter id="KwqHhcRI4Emvuau3CGGyVg" name="Fraction expressed basolateral" dimension="Fraction" formula="1j_IY-qsmkyXPYBLeszGlw" isDefault="0">
              <ContainerPath path="64" />
            </ExpressionParameter>
            <ExpressionParameter id="1760MaM3fUOwOWAQ2x1tJA" name="Initial concentration" dimension="Concentration (molar)" formula="6lpku8ukjEanl9v7WkGS7g" isDefault="0" displayUnit="µmol/l">
              <ContainerPath path="64" />
            </ExpressionParameter>
            <ExpressionParameter id="Ko-AZzNO9Ey7etEMwqLg3Q" name="Relative expression" dimension="Fraction" value="0" isDefault="0">
              <ContainerPath path="65" />
            </ExpressionParameter>
            <ExpressionParameter id="fMlUglaiS0e-NhXYEY7Iow" name="Fraction expressed apical" dimension="Fraction" value="1" isDefault="0">
              <ContainerPath path="65" />
            </ExpressionParameter>
            <ExpressionParameter id="1zON73fxFkmm_47I5TqyWA" name="Initial concentration" dimension="Concentration (molar)" formula="c24iDJD0tUaA7ktTtmhTQA" isDefault="0" displayUnit="µmol/l">
              <ContainerPath path="65" />
            </ExpressionParameter>
            <ExpressionParameter id="uqmk4u2elEmo5VWkD4x8Qw" name="Initial concentration" dimension="Concentration (molar)" formula="x-gzF5y7tU-S6wmH6ILYNg" isDefault="0" displayUnit="µmol/l">
              <ContainerPath path="66" />
            </ExpressionParameter>
            <ExpressionParameter id="EMv0nUHsL0SZY7-xaNxsbA" name="Initial concentration" dimension="Concentration (molar)" formula="1spqZbLt10SdPJJjc7H0ag" isDefault="0" displayUnit="µmol/l">
              <ContainerPath path="67" />
            </ExpressionParameter>
            <ExpressionParameter id="exGd2tRV1UqkLbu721JnOQ" name="Fraction expressed basolateral" dimension="Fraction" formula="1j_IY-qsmkyXPYBLeszGlw" isDefault="0">
              <ContainerPath path="68" />
            </ExpressionParameter>
            <ExpressionParameter id="3tACGqygJECaC8MWXaO8Iw" name="Initial concentration" dimension="Concentration (molar)" formula="6lpku8ukjEanl9v7WkGS7g" isDefault="0" displayUnit="µmol/l">
              <ContainerPath path="68" />
            </ExpressionParameter>
            <ExpressionParameter id="jkKEKSOY1EaVJVAl_Z1Y0Q" name="Relative expression" dimension="Fraction" value="0" isDefault="0">
              <ContainerPath path="69" />
            </ExpressionParameter>
            <ExpressionParameter id="y8u4VVLfYUmpe3uKCZyMiA" name="Fraction expressed apical" dimension="Fraction" value="1" isDefault="0">
              <ContainerPath path="69" />
            </ExpressionParameter>
            <ExpressionParameter id="QXGBsdnVGkWQF7L5ezDM7A" name="Initial concentration" dimension="Concentration (molar)" formula="c24iDJD0tUaA7ktTtmhTQA" isDefault="0" displayUnit="µmol/l">
              <ContainerPath path="69" />
            </ExpressionParameter>
            <ExpressionParameter id="jLzq5rxm5EKmxTXYg0vN-w" name="Initial concentration" dimension="Concentration (molar)" formula="x-gzF5y7tU-S6wmH6ILYNg" isDefault="0" displayUnit="µmol/l">
              <ContainerPath path="70" />
            </ExpressionParameter>
            <ExpressionParameter id="Jsyt4PeVS0OPVUEJygsXAw" name="Initial concentration" dimension="Concentration (molar)" formula="1spqZbLt10SdPJJjc7H0ag" isDefault="0" displayUnit="µmol/l">
              <ContainerPath path="71" />
            </ExpressionParameter>
            <ExpressionParameter id="EzBBAU8HzkSv3YqAboXkTg" name="Fraction expressed basolateral" dimension="Fraction" formula="1j_IY-qsmkyXPYBLeszGlw" isDefault="0">
              <ContainerPath path="72" />
            </ExpressionParameter>
            <ExpressionParameter id="QimKyx14BEmPkDrYG2r8Tg" name="Initial concentration" dimension="Concentration (molar)" formula="6lpku8ukjEanl9v7WkGS7g" isDefault="0" displayUnit="µmol/l">
              <ContainerPath path="72" />
            </ExpressionParameter>
            <ExpressionParameter id="LpDe0OB9FESq9MkE0vpkwg" name="Relative expression" dimension="Fraction" value="0" isDefault="0">
              <ContainerPath path="73" />
            </ExpressionParameter>
            <ExpressionParameter id="Q6HXpO5H7kmE64G5GY2NoA" name="Fraction expressed apical" dimension="Fraction" value="1" isDefault="0">
              <ContainerPath path="73" />
            </ExpressionParameter>
            <ExpressionParameter id="DF7xm9YHP0iOH336lJ71Ag" name="Initial concentration" dimension="Concentration (molar)" formula="c24iDJD0tUaA7ktTtmhTQA" isDefault="0" displayUnit="µmol/l">
              <ContainerPath path="73" />
            </ExpressionParameter>
            <ExpressionParameter id="92n-lpvYM0uS3YEsC7lpyw" name="Initial concentration" dimension="Concentration (molar)" formula="x-gzF5y7tU-S6wmH6ILYNg" isDefault="0" displayUnit="µmol/l">
              <ContainerPath path="74" />
            </ExpressionParameter>
            <ExpressionParameter id="jXYr6g5NsUOiOvkfPcteng" name="Initial concentration" dimension="Concentration (molar)" formula="1spqZbLt10SdPJJjc7H0ag" isDefault="0" displayUnit="µmol/l">
              <ContainerPath path="75" />
            </ExpressionParameter>
            <ExpressionParameter id="wh0iYz5xyUSzRK0LxqNO6Q" name="Fraction expressed basolateral" dimension="Fraction" formula="1j_IY-qsmkyXPYBLeszGlw" isDefault="0">
              <ContainerPath path="76" />
            </ExpressionParameter>
            <ExpressionParameter id="azlnmFvKmk6sKUdb03bLPw" name="Initial concentration" dimension="Concentration (molar)" formula="6lpku8ukjEanl9v7WkGS7g" isDefault="0" displayUnit="µmol/l">
              <ContainerPath path="76" />
            </ExpressionParameter>
            <ExpressionParameter id="6XVsFUo97UadvSyz4g08wQ" name="Relative expression" dimension="Fraction" value="0" isDefault="0">
              <ContainerPath path="77" />
            </ExpressionParameter>
            <ExpressionParameter id="bXNtR5Djjk64l2QuBgQisQ" name="Fraction expressed apical" dimension="Fraction" value="1" isDefault="0">
              <ContainerPath path="77" />
            </ExpressionParameter>
            <ExpressionParameter id="VARg2Dkl6ESR-pg48fSffg" name="Initial concentration" dimension="Concentration (molar)" formula="c24iDJD0tUaA7ktTtmhTQA" isDefault="0" displayUnit="µmol/l">
              <ContainerPath path="77" />
            </ExpressionParameter>
            <ExpressionParameter id="kUKgnUK-D0Wb--ZauX4F_w" name="Initial concentration" dimension="Concentration (molar)" formula="x-gzF5y7tU-S6wmH6ILYNg" isDefault="0" displayUnit="µmol/l">
              <ContainerPath path="78" />
            </ExpressionParameter>
            <ExpressionParameter id="lPaG0praNUuDaTl5Dk6Z7A" name="Initial concentration" dimension="Concentration (molar)" formula="1spqZbLt10SdPJJjc7H0ag" isDefault="0" displayUnit="µmol/l">
              <ContainerPath path="79" />
            </ExpressionParameter>
            <ExpressionParameter id="98Jv4BeCKUy9NtLtKnYPIg" name="Fraction expressed basolateral" dimension="Fraction" formula="1j_IY-qsmkyXPYBLeszGlw" isDefault="0">
              <ContainerPath path="80" />
            </ExpressionParameter>
            <ExpressionParameter id="e67I-9VxSku5hIaawEFECA" name="Initial concentration" dimension="Concentration (molar)" formula="6lpku8ukjEanl9v7WkGS7g" isDefault="0" displayUnit="µmol/l">
              <ContainerPath path="80" />
            </ExpressionParameter>
            <ExpressionParameter id="5-cUnKqZjEmIFycKJ1y15A" name="Relative expression" dimension="Fraction" value="0" isDefault="0">
              <ContainerPath path="81" />
            </ExpressionParameter>
            <ExpressionParameter id="RLF8mJ5j-kuvnYxVwNnpzA" name="Fraction expressed apical" dimension="Fraction" value="1" isDefault="0">
              <ContainerPath path="81" />
            </ExpressionParameter>
            <ExpressionParameter id="nCJ5eH6E2EyVMB-CRnS3eA" name="Initial concentration" dimension="Concentration (molar)" formula="c24iDJD0tUaA7ktTtmhTQA" isDefault="0" displayUnit="µmol/l">
              <ContainerPath path="81" />
            </ExpressionParameter>
            <ExpressionParameter id="OKzzUfuth06lRLMKcsnVNw" name="Initial concentration" dimension="Concentration (molar)" formula="x-gzF5y7tU-S6wmH6ILYNg" isDefault="0" displayUnit="µmol/l">
              <ContainerPath path="82" />
            </ExpressionParameter>
            <ExpressionParameter id="g3Zs39L1U0usDpnOO9Teeg" name="Initial concentration" dimension="Concentration (molar)" formula="1spqZbLt10SdPJJjc7H0ag" isDefault="0" displayUnit="µmol/l">
              <ContainerPath path="83" />
            </ExpressionParameter>
            <ExpressionParameter id="di0LbT1oeUCrB4X-KMrqyA" name="Fraction expressed basolateral" dimension="Fraction" formula="1j_IY-qsmkyXPYBLeszGlw" isDefault="0">
              <ContainerPath path="84" />
            </ExpressionParameter>
            <ExpressionParameter id="obqJgLTBiEm_QOfmSHkaVA" name="Initial concentration" dimension="Concentration (molar)" formula="6lpku8ukjEanl9v7WkGS7g" isDefault="0" displayUnit="µmol/l">
              <ContainerPath path="84" />
            </ExpressionParameter>
            <ExpressionParameter id="3Iai3b7Vs0G018s_cUhGzw" name="Relative expression" dimension="Fraction" value="1" isDefault="0">
              <ContainerPath path="85" />
            </ExpressionParameter>
            <ExpressionParameter id="uMgGAV_EXU61DR5r4bBEcQ" name="Fraction expressed apical" dimension="Fraction" value="0" isDefault="0">
              <ContainerPath path="85" />
            </ExpressionParameter>
            <ExpressionParameter id="Zfe9zjlXHkKrkBdp8NB_0w" name="Initial concentration" dimension="Concentration (molar)" formula="c24iDJD0tUaA7ktTtmhTQA" isDefault="0" displayUnit="µmol/l">
              <ContainerPath path="85" />
            </ExpressionParameter>
            <ExpressionParameter id="mfSkzknl50yADpGYmzYsxg" name="Initial concentration" dimension="Concentration (molar)" formula="x-gzF5y7tU-S6wmH6ILYNg" isDefault="0" displayUnit="µmol/l">
              <ContainerPath path="86" />
            </ExpressionParameter>
            <ExpressionParameter id="j3RQv4Z2W02liCq60VlUlw" name="Initial concentration" dimension="Concentration (molar)" formula="1spqZbLt10SdPJJjc7H0ag" isDefault="0" displayUnit="µmol/l">
              <ContainerPath path="87" />
            </ExpressionParameter>
            <ExpressionParameter id="H2oBCqGiD0SrKi5LGF2tqQ" name="Fraction expressed basolateral" dimension="Fraction" formula="1j_IY-qsmkyXPYBLeszGlw" isDefault="0">
              <ContainerPath path="88" />
            </ExpressionParameter>
            <ExpressionParameter id="5zGkUssl6U-8WmkieIxUfA" name="Initial concentration" dimension="Concentration (molar)" formula="6lpku8ukjEanl9v7WkGS7g" isDefault="0" displayUnit="µmol/l">
              <ContainerPath path="88" />
            </ExpressionParameter>
            <ExpressionParameter id="7M4jYFG2jECfAD1Bqd5unA" name="Relative expression" dimension="Fraction" value="1" isDefault="0">
              <ContainerPath path="89" />
            </ExpressionParameter>
            <ExpressionParameter id="d_H2VSeJxEOwDojCVMHO0g" name="Fraction expressed apical" dimension="Fraction" value="0" isDefault="0">
              <ContainerPath path="89" />
            </ExpressionParameter>
            <ExpressionParameter id="QiUaqcZLb0qCm1qDLTlIOQ" name="Initial concentration" dimension="Concentration (molar)" formula="c24iDJD0tUaA7ktTtmhTQA" isDefault="0" displayUnit="µmol/l">
              <ContainerPath path="89" />
            </ExpressionParameter>
            <ExpressionParameter id="rH3oX_KJ90OdX5pS5dv3EQ" name="Initial concentration" dimension="Concentration (molar)" formula="x-gzF5y7tU-S6wmH6ILYNg" isDefault="0" displayUnit="µmol/l">
              <ContainerPath path="90" />
            </ExpressionParameter>
            <ExpressionParameter id="Q8t09lMZqECY6kuznxbFJw" name="Initial concentration" dimension="Concentration (molar)" formula="1spqZbLt10SdPJJjc7H0ag" isDefault="0" displayUnit="µmol/l">
              <ContainerPath path="91" />
            </ExpressionParameter>
            <ExpressionParameter id="VlcaMyFSvkypHVxzMqIKjw" name="Fraction expressed basolateral" dimension="Fraction" formula="1j_IY-qsmkyXPYBLeszGlw" isDefault="0">
              <ContainerPath path="92" />
            </ExpressionParameter>
            <ExpressionParameter id="YDJRjW4g_UKDMMYK0lc6Bw" name="Initial concentration" dimension="Concentration (molar)" formula="6lpku8ukjEanl9v7WkGS7g" isDefault="0" displayUnit="µmol/l">
              <ContainerPath path="92" />
            </ExpressionParameter>
            <ExpressionParameter id="Y2pElJTunkqm2Al5UIixCA" name="Relative expression" dimension="Fraction" value="4.0079365079E-05" isDefault="0">
              <ContainerPath path="93" />
            </ExpressionParameter>
            <ExpressionParameter id="jPYwdZXJUU2P9sesQIOgdw" name="Fraction expressed apical" dimension="Fraction" value="0" isDefault="0">
              <ContainerPath path="93" />
            </ExpressionParameter>
            <ExpressionParameter id="IAKbpgMYdEGp0G69G8iIKw" name="Initial concentration" dimension="Concentration (molar)" formula="x-gzF5y7tU-S6wmH6ILYNg" isDefault="0" displayUnit="µmol/l">
              <ContainerPath path="94" />
            </ExpressionParameter>
            <ExpressionParameter id="d-6yCeGLW0OISLQLk1xZgA" name="Initial concentration" dimension="Concentration (molar)" formula="1spqZbLt10SdPJJjc7H0ag" isDefault="0" displayUnit="µmol/l">
              <ContainerPath path="95" />
            </ExpressionParameter>
            <ExpressionParameter id="tu4RPA6wM0aMGBkNu7Rsgw" name="Fraction expressed basolateral" dimension="Fraction" formula="1j_IY-qsmkyXPYBLeszGlw" isDefault="0">
              <ContainerPath path="96" />
            </ExpressionParameter>
            <ExpressionParameter id="SOzBGGvUEki3aSYgpN9oag" name="Initial concentration" dimension="Concentration (molar)" formula="6lpku8ukjEanl9v7WkGS7g" isDefault="0" displayUnit="µmol/l">
              <ContainerPath path="96" />
            </ExpressionParameter>
            <ExpressionParameter id="0OiMzC3eZ0mo4UhYtmE61Q" name="Relative expression" dimension="Fraction" value="0.00064682539683" isDefault="0">
              <ContainerPath path="97" />
            </ExpressionParameter>
            <ExpressionParameter id="LkqMjMa1BEu3K5c8D6FLEg" name="Fraction expressed apical" dimension="Fraction" value="0" isDefault="0">
              <ContainerPath path="97" />
            </ExpressionParameter>
            <ExpressionParameter id="TmUJ18D9iEW1PjWcqG6x5w" name="Initial concentration" dimension="Concentration (molar)" formula="x-gzF5y7tU-S6wmH6ILYNg" isDefault="0" displayUnit="µmol/l">
              <ContainerPath path="98" />
            </ExpressionParameter>
            <ExpressionParameter id="3BDjaScvyEehmb6nzLPnOA" name="Initial concentration" dimension="Concentration (molar)" formula="1spqZbLt10SdPJJjc7H0ag" isDefault="0" displayUnit="µmol/l">
              <ContainerPath path="99" />
            </ExpressionParameter>
            <ExpressionParameter id="Gxs2HnUTZEWy4-4DM5w39g" name="Fraction expressed basolateral" dimension="Fraction" formula="1j_IY-qsmkyXPYBLeszGlw" isDefault="0">
              <ContainerPath path="100" />
            </ExpressionParameter>
            <ExpressionParameter id="4ayvicMDLEikMfOgh0Gc0A" name="Initial concentration" dimension="Concentration (molar)" formula="6lpku8ukjEanl9v7WkGS7g" isDefault="0" displayUnit="µmol/l">
              <ContainerPath path="100" />
            </ExpressionParameter>
            <ExpressionParameter id="Tgr3JhylAkCmj0L8H1KurQ" name="Relative expression" dimension="Fraction" value="0" isDefault="0">
              <ContainerPath path="101" />
            </ExpressionParameter>
            <ExpressionParameter id="tn7pdK_bG0Ghfxp_Bi5Xxg" name="Fraction expressed apical" dimension="Fraction" value="0" isDefault="0">
              <ContainerPath path="101" />
            </ExpressionParameter>
            <ExpressionParameter id="zvh9Keq0206rykr6izaJ9g" name="Initial concentration" dimension="Concentration (molar)" formula="1spqZbLt10SdPJJjc7H0ag" isDefault="0" displayUnit="µmol/l">
              <ContainerPath path="102" />
            </ExpressionParameter>
            <ExpressionParameter id="9Ruuv24xB02GhY-6S1LNJQ" name="Initial concentration" dimension="Concentration (molar)" formula="x-gzF5y7tU-S6wmH6ILYNg" isDefault="0" displayUnit="µmol/l">
              <ContainerPath path="103" />
            </ExpressionParameter>
            <ExpressionParameter id="zVenmf5qN0yMeXDBUIyZGA" name="Initial concentration" dimension="Concentration (molar)" formula="1spqZbLt10SdPJJjc7H0ag" isDefault="0" displayUnit="µmol/l">
              <ContainerPath path="104" />
            </ExpressionParameter>
            <ExpressionParameter id="DGZVGXgUOkWXbgMPjwN84Q" name="Fraction expressed basolateral" dimension="Fraction" formula="1j_IY-qsmkyXPYBLeszGlw" isDefault="0">
              <ContainerPath path="105" />
            </ExpressionParameter>
            <ExpressionParameter id="mV7h8xNRWEGxjWYRceGh7w" name="Initial concentration" dimension="Concentration (molar)" formula="6lpku8ukjEanl9v7WkGS7g" isDefault="0" displayUnit="µmol/l">
              <ContainerPath path="105" />
            </ExpressionParameter>
            <ExpressionParameter id="iAMCFd2UAUS39mrOVsJhIQ" name="Relative expression" dimension="Fraction" value="0" isDefault="0">
              <ContainerPath path="106" />
            </ExpressionParameter>
            <ExpressionParameter id="wMH5ClkJI0uVIl0l7K0fCg" name="Fraction expressed apical" dimension="Fraction" value="0" isDefault="0">
              <ContainerPath path="106" />
            </ExpressionParameter>
            <ExpressionParameter id="p_E9Ku578kO9ZnsK-acSxQ" name="Initial concentration" dimension="Concentration (molar)" formula="x-gzF5y7tU-S6wmH6ILYNg" isDefault="0" displayUnit="µmol/l">
              <ContainerPath path="107" />
            </ExpressionParameter>
            <ExpressionParameter id="PWx4WOX42Uyfq_TCH5wPNw" name="Initial concentration" dimension="Concentration (molar)" formula="1spqZbLt10SdPJJjc7H0ag" isDefault="0" displayUnit="µmol/l">
              <ContainerPath path="108" />
            </ExpressionParameter>
            <ExpressionParameter id="C5Yd94L_mEmLQniOhZ2hrg" name="Fraction expressed basolateral" dimension="Fraction" formula="1j_IY-qsmkyXPYBLeszGlw" isDefault="0">
              <ContainerPath path="109" />
            </ExpressionParameter>
            <ExpressionParameter id="lj51eApACEWW5h3RHoPUEQ" name="Initial concentration" dimension="Concentration (molar)" formula="6lpku8ukjEanl9v7WkGS7g" isDefault="0" displayUnit="µmol/l">
              <ContainerPath path="109" />
            </ExpressionParameter>
            <ExpressionParameter id="oxvd0jpJkkOTi1ZcXQ7tng" name="Relative expression" dimension="Fraction" value="0" isDefault="0">
              <ContainerPath path="110" />
            </ExpressionParameter>
            <ExpressionParameter id="zqk24goB2ECyeH_Ra5AOWA" name="Fraction expressed apical" dimension="Fraction" value="0" isDefault="0">
              <ContainerPath path="110" />
            </ExpressionParameter>
            <ExpressionParameter id="zTHdcNaO6kSRgkbqcolSjA" name="Reference concentration" dimension="Concentration (molar)" value="1" isDefault="0" displayUnit="µmol/l">
              <ContainerPath path="111" />
            </ExpressionParameter>
            <ExpressionParameter id="dlVaburuJUm4gzL2zSopCQ" name="t1/2 (liver)" dimension="Time" value="2160" isDefault="0" displayUnit="h">
              <ContainerPath path="111" />
            </ExpressionParameter>
            <ExpressionParameter id="BtJFhtjWhk2gMiZiWfSjdA" name="t1/2 (intestine)" dimension="Time" value="1380" isDefault="0" displayUnit="h">
              <ContainerPath path="111" />
            </ExpressionParameter>
            <ExpressionParameter id="aJIel2Tzq06qSpQ75JjA6A" name="Disease factor" value="1" isDefault="0">
              <ContainerPath path="111" />
            </ExpressionParameter>
            <ExpressionParameter id="4j_MQJ5s5k-WEtta1xO_Gg" name="Ontogeny factor GI table" value="1" isDefault="0">
              <ContainerPath path="111" />
            </ExpressionParameter>
            <ExpressionParameter id="4yUoPNurz0SmKkS0u-U8ew" name="Ontogeny factor table" value="1" isDefault="0">
              <ContainerPath path="111" />
            </ExpressionParameter>
            <ExpressionParameter id="Z1M7WJinZ02f_Nl_-BHynQ" name="Ontogeny factor" formula="o_Z-7bJQiEyWSfvv5APFpQ" isDefault="0">
              <ContainerPath path="111" />
            </ExpressionParameter>
            <ExpressionParameter id="yqzYFcTCz06JzPyseGsRGg" name="Ontogeny factor GI" formula="VPjOMvgiokeUUx80_ctXqQ" isDefault="0">
              <ContainerPath path="111" />
            </ExpressionParameter>
            <ExpressionParameter id="m54NLyCQvEu4U5ebyJ6PXg" name="Relative expression in blood cells" dimension="Fraction" value="0" isDefault="0">
              <ContainerPath path="111" />
            </ExpressionParameter>
            <ExpressionParameter id="vfa5tsIEUk6sqI5I-_Dkqg" name="Relative expression in vascular endothelium" dimension="Fraction" value="0" isDefault="0">
              <ContainerPath path="111" />
            </ExpressionParameter>
          </Builders>
          <InitialConditions>
            <InitialCondition id="tAXBvAxvmEinVBeMnw-FpA" name="OATP1B1" dimension="Amount" formula="TBXefVc3okCDdIf6HoLZQg" scaleDivisor="1" isPresent="1" negativeValuesAllowed="0" displayUnit="µmol">
              <ContainerPath path="112" />
            </InitialCondition>
            <InitialCondition id="WaaLc1fNC0mGdl7NV_KrNA" name="OATP1B1" dimension="Amount" formula="TBXefVc3okCDdIf6HoLZQg" scaleDivisor="1" isPresent="1" negativeValuesAllowed="0" displayUnit="µmol">
              <ContainerPath path="113" />
            </InitialCondition>
            <InitialCondition id="jg-hefcaK0Og4ejlf23Tqg" name="OATP1B1" dimension="Amount" formula="TBXefVc3okCDdIf6HoLZQg" scaleDivisor="1" isPresent="1" negativeValuesAllowed="0" displayUnit="µmol">
              <ContainerPath path="114" />
            </InitialCondition>
            <InitialCondition id="GA-WmhbEsE6Y0WsCJjsX8w" name="OATP1B1" dimension="Amount" formula="TBXefVc3okCDdIf6HoLZQg" scaleDivisor="1" isPresent="1" negativeValuesAllowed="0" displayUnit="µmol">
              <ContainerPath path="115" />
            </InitialCondition>
            <InitialCondition id="G-k5HSajSE62xf8K0frb9A" name="OATP1B1" dimension="Amount" formula="TBXefVc3okCDdIf6HoLZQg" scaleDivisor="1" isPresent="1" negativeValuesAllowed="0" displayUnit="µmol">
              <ContainerPath path="116" />
            </InitialCondition>
            <InitialCondition id="jYPXGR9j8E2z8KdoOVTm1A" name="OATP1B1" dimension="Amount" formula="TBXefVc3okCDdIf6HoLZQg" scaleDivisor="1" isPresent="1" negativeValuesAllowed="0" displayUnit="µmol">
              <ContainerPath path="117" />
            </InitialCondition>
            <InitialCondition id="5rn7zMuQDUSesyapAZ5UVg" name="OATP1B1" dimension="Amount" formula="TBXefVc3okCDdIf6HoLZQg" scaleDivisor="1" isPresent="1" negativeValuesAllowed="0" displayUnit="µmol">
              <ContainerPath path="118" />
            </InitialCondition>
            <InitialCondition id="Px5KDpU1-U-6X1asmu9MIA" name="OATP1B1" dimension="Amount" formula="TBXefVc3okCDdIf6HoLZQg" scaleDivisor="1" isPresent="1" negativeValuesAllowed="0" displayUnit="µmol">
              <ContainerPath path="119" />
            </InitialCondition>
            <InitialCondition id="1B5YeoHqjkyqEmlPtcRBvg" name="OATP1B1" dimension="Amount" formula="TBXefVc3okCDdIf6HoLZQg" scaleDivisor="1" isPresent="1" negativeValuesAllowed="0" displayUnit="µmol">
              <ContainerPath path="120" />
            </InitialCondition>
            <InitialCondition id="nSzvdH2XPkKwTbfBW9PSlw" name="OATP1B1" dimension="Amount" formula="TBXefVc3okCDdIf6HoLZQg" scaleDivisor="1" isPresent="1" negativeValuesAllowed="0" displayUnit="µmol">
              <ContainerPath path="121" />
            </InitialCondition>
            <InitialCondition id="ULsBIZkzFEGPOrmhGMB-UQ" name="OATP1B1" dimension="Amount" formula="TBXefVc3okCDdIf6HoLZQg" scaleDivisor="1" isPresent="1" negativeValuesAllowed="0" displayUnit="µmol">
              <ContainerPath path="122" />
            </InitialCondition>
            <InitialCondition id="c5ax7ndHikC_v8il8EXvtA" name="OATP1B1" dimension="Amount" formula="TBXefVc3okCDdIf6HoLZQg" scaleDivisor="1" isPresent="1" negativeValuesAllowed="0" displayUnit="µmol">
              <ContainerPath path="123" />
            </InitialCondition>
            <InitialCondition id="1DR0aEycbky6nknJtvfxwg" name="OATP1B1" dimension="Amount" formula="TBXefVc3okCDdIf6HoLZQg" scaleDivisor="1" isPresent="1" negativeValuesAllowed="0" displayUnit="µmol">
              <ContainerPath path="124" />
            </InitialCondition>
            <InitialCondition id="vtUBTo6FjEuFheNEFaoGuw" name="OATP1B1" dimension="Amount" formula="TBXefVc3okCDdIf6HoLZQg" scaleDivisor="1" isPresent="1" negativeValuesAllowed="0" displayUnit="µmol">
              <ContainerPath path="125" />
            </InitialCondition>
            <InitialCondition id="-yR5s14BPUyCLRheAY3DMg" name="OATP1B1" dimension="Amount" formula="TBXefVc3okCDdIf6HoLZQg" scaleDivisor="1" isPresent="1" negativeValuesAllowed="0" displayUnit="µmol">
              <ContainerPath path="126" />
            </InitialCondition>
            <InitialCondition id="oZYGaggM_EuM7hIk0bnAQg" name="OATP1B1" dimension="Amount" formula="TBXefVc3okCDdIf6HoLZQg" scaleDivisor="1" isPresent="1" negativeValuesAllowed="0" displayUnit="µmol">
              <ContainerPath path="127" />
            </InitialCondition>
            <InitialCondition id="UCT7k8p4ekCquvGIF_e2dQ" name="OATP1B1" dimension="Amount" formula="TBXefVc3okCDdIf6HoLZQg" scaleDivisor="1" isPresent="1" negativeValuesAllowed="0" displayUnit="µmol">
              <ContainerPath path="128" />
            </InitialCondition>
            <InitialCondition id="5twqxAidD06DasXEm05-wA" name="OATP1B1" dimension="Amount" formula="TBXefVc3okCDdIf6HoLZQg" scaleDivisor="1" isPresent="1" negativeValuesAllowed="0" displayUnit="µmol">
              <ContainerPath path="129" />
            </InitialCondition>
            <InitialCondition id="7q1s_YV-UEegLsRMoaFVKQ" name="OATP1B1" dimension="Amount" formula="TBXefVc3okCDdIf6HoLZQg" scaleDivisor="1" isPresent="1" negativeValuesAllowed="0" displayUnit="µmol">
              <ContainerPath path="130" />
            </InitialCondition>
            <InitialCondition id="HMasC4S4DES-4B7TgGS69g" name="OATP1B1" dimension="Amount" formula="TBXefVc3okCDdIf6HoLZQg" scaleDivisor="1" isPresent="1" negativeValuesAllowed="0" displayUnit="µmol">
              <ContainerPath path="131" />
            </InitialCondition>
            <InitialCondition id="uOPkdHlrW0SRgLtkCiv-Pw" name="OATP1B1" dimension="Amount" formula="TBXefVc3okCDdIf6HoLZQg" scaleDivisor="1" isPresent="1" negativeValuesAllowed="0" displayUnit="µmol">
              <ContainerPath path="132" />
            </InitialCondition>
            <InitialCondition id="BPWdrsJTREuPNObvMWq4jg" name="OATP1B1" dimension="Amount" formula="TBXefVc3okCDdIf6HoLZQg" scaleDivisor="1" isPresent="1" negativeValuesAllowed="0" displayUnit="µmol">
              <ContainerPath path="133" />
            </InitialCondition>
            <InitialCondition id="mNAUmea_8kyTTT9IVP9XBg" name="OATP1B1" dimension="Amount" formula="TBXefVc3okCDdIf6HoLZQg" scaleDivisor="1" isPresent="1" negativeValuesAllowed="0" displayUnit="µmol">
              <ContainerPath path="134" />
            </InitialCondition>
            <InitialCondition id="31XulgErFEijHdeS-z1Fgg" name="OATP1B1" dimension="Amount" formula="TBXefVc3okCDdIf6HoLZQg" scaleDivisor="1" isPresent="1" negativeValuesAllowed="0" displayUnit="µmol">
              <ContainerPath path="135" />
            </InitialCondition>
            <InitialCondition id="v92Kes6En0GYs3BWRuEHXA" name="OATP1B1" dimension="Amount" formula="TBXefVc3okCDdIf6HoLZQg" scaleDivisor="1" isPresent="1" negativeValuesAllowed="0" displayUnit="µmol">
              <ContainerPath path="136" />
            </InitialCondition>
            <InitialCondition id="1AmOR3IlPEikXYmo56icpQ" name="OATP1B1" dimension="Amount" formula="TBXefVc3okCDdIf6HoLZQg" scaleDivisor="1" isPresent="1" negativeValuesAllowed="0" displayUnit="µmol">
              <ContainerPath path="137" />
            </InitialCondition>
            <InitialCondition id="RYQcClyKqk6oieAW-0sWRA" name="OATP1B1" dimension="Amount" formula="TBXefVc3okCDdIf6HoLZQg" scaleDivisor="1" isPresent="1" negativeValuesAllowed="0" displayUnit="µmol">
              <ContainerPath path="138" />
            </InitialCondition>
            <InitialCondition id="_x6K1-lAakmC1i_hT6CudQ" name="OATP1B1" dimension="Amount" formula="TBXefVc3okCDdIf6HoLZQg" scaleDivisor="1" isPresent="1" negativeValuesAllowed="0" displayUnit="µmol">
              <ContainerPath path="139" />
            </InitialCondition>
            <InitialCondition id="5_nLEK8iu0ykNGW-69P_jg" name="OATP1B1" dimension="Amount" formula="TBXefVc3okCDdIf6HoLZQg" scaleDivisor="1" isPresent="1" negativeValuesAllowed="0" displayUnit="µmol">
              <ContainerPath path="140" />
            </InitialCondition>
            <InitialCondition id="-hne_Nmqfke4SmqVRqDJ6w" name="OATP1B1" dimension="Amount" formula="TBXefVc3okCDdIf6HoLZQg" scaleDivisor="1" isPresent="1" negativeValuesAllowed="0" displayUnit="µmol">
              <ContainerPath path="141" />
            </InitialCondition>
            <InitialCondition id="dGCbEAaKC0-TwP_pSoBU2A" name="OATP1B1" dimension="Amount" formula="TBXefVc3okCDdIf6HoLZQg" scaleDivisor="1" isPresent="1" negativeValuesAllowed="0" displayUnit="µmol">
              <ContainerPath path="142" />
            </InitialCondition>
            <InitialCondition id="N3nA6VQABk-Ho22krkgoeA" name="OATP1B1" dimension="Amount" formula="TBXefVc3okCDdIf6HoLZQg" scaleDivisor="1" isPresent="1" negativeValuesAllowed="0" displayUnit="µmol">
              <ContainerPath path="143" />
            </InitialCondition>
            <InitialCondition id="CzY8V0JggUOtqItI6ZH6fA" name="OATP1B1" dimension="Amount" formula="TBXefVc3okCDdIf6HoLZQg" scaleDivisor="1" isPresent="1" negativeValuesAllowed="0" displayUnit="µmol">
              <ContainerPath path="144" />
            </InitialCondition>
            <InitialCondition id="P-z7-J1nIE2OmcTkarqeIg" name="OATP1B1" dimension="Amount" formula="TBXefVc3okCDdIf6HoLZQg" scaleDivisor="1" isPresent="1" negativeValuesAllowed="0" displayUnit="µmol">
              <ContainerPath path="145" />
            </InitialCondition>
            <InitialCondition id="zZusp-eTS0ODslZzOfklFA" name="OATP1B1" dimension="Amount" formula="TBXefVc3okCDdIf6HoLZQg" scaleDivisor="1" isPresent="1" negativeValuesAllowed="0" displayUnit="µmol">
              <ContainerPath path="146" />
            </InitialCondition>
            <InitialCondition id="JCIKNjDlfUKUA2DOn3toRA" name="OATP1B1" dimension="Amount" formula="TBXefVc3okCDdIf6HoLZQg" scaleDivisor="1" isPresent="1" negativeValuesAllowed="0" displayUnit="µmol">
              <ContainerPath path="147" />
            </InitialCondition>
            <InitialCondition id="1hB29UytfUmnmvP36J_EWg" name="OATP1B1" dimension="Amount" formula="TBXefVc3okCDdIf6HoLZQg" scaleDivisor="1" isPresent="1" negativeValuesAllowed="0" displayUnit="µmol">
              <ContainerPath path="148" />
            </InitialCondition>
            <InitialCondition id="diqSaAiNbEOC05T4A0zFcQ" name="OATP1B1" dimension="Amount" formula="TBXefVc3okCDdIf6HoLZQg" scaleDivisor="1" isPresent="1" negativeValuesAllowed="0" displayUnit="µmol">
              <ContainerPath path="149" />
            </InitialCondition>
            <InitialCondition id="hylgWHrxZ0KyR4L3Kh--iQ" name="OATP1B1" dimension="Amount" formula="TBXefVc3okCDdIf6HoLZQg" scaleDivisor="1" isPresent="1" negativeValuesAllowed="0" displayUnit="µmol">
              <ContainerPath path="150" />
            </InitialCondition>
            <InitialCondition id="W_3lbqPAo0qMQboU2m01mQ" name="OATP1B1" dimension="Amount" formula="TBXefVc3okCDdIf6HoLZQg" scaleDivisor="1" isPresent="1" negativeValuesAllowed="0" displayUnit="µmol">
              <ContainerPath path="151" />
            </InitialCondition>
            <InitialCondition id="5qdBKDQYzUeWhG1H-tWR8A" name="OATP1B1" dimension="Amount" formula="TBXefVc3okCDdIf6HoLZQg" scaleDivisor="1" isPresent="1" negativeValuesAllowed="0" displayUnit="µmol">
              <ContainerPath path="152" />
            </InitialCondition>
            <InitialCondition id="cqkG9Q6XSEmhLqwAgTpMsQ" name="OATP1B1" dimension="Amount" formula="TBXefVc3okCDdIf6HoLZQg" scaleDivisor="1" isPresent="1" negativeValuesAllowed="0" displayUnit="µmol">
              <ContainerPath path="153" />
            </InitialCondition>
            <InitialCondition id="4D_IYoMHIk2KTLMOB-ALLQ" name="OATP1B1" dimension="Amount" formula="TBXefVc3okCDdIf6HoLZQg" scaleDivisor="1" isPresent="1" negativeValuesAllowed="0" displayUnit="µmol">
              <ContainerPath path="154" />
            </InitialCondition>
            <InitialCondition id="AauOwp7gxE-txpwsFF529A" name="OATP1B1" dimension="Amount" formula="TBXefVc3okCDdIf6HoLZQg" scaleDivisor="1" isPresent="1" negativeValuesAllowed="0" displayUnit="µmol">
              <ContainerPath path="155" />
            </InitialCondition>
            <InitialCondition id="YxX47T9qR0W-y5EqNdgHQQ" name="OATP1B1" dimension="Amount" formula="TBXefVc3okCDdIf6HoLZQg" scaleDivisor="1" isPresent="1" negativeValuesAllowed="0" displayUnit="µmol">
              <ContainerPath path="156" />
            </InitialCondition>
            <InitialCondition id="dwbOzOL0UUCJ6mzojX9XoA" name="OATP1B1" dimension="Amount" formula="TBXefVc3okCDdIf6HoLZQg" scaleDivisor="1" isPresent="1" negativeValuesAllowed="0" displayUnit="µmol">
              <ContainerPath path="157" />
            </InitialCondition>
            <InitialCondition id="pB8yi0f3KUKFvow3F_wJWw" name="OATP1B1" dimension="Amount" formula="TBXefVc3okCDdIf6HoLZQg" scaleDivisor="1" isPresent="1" negativeValuesAllowed="0" displayUnit="µmol">
              <ContainerPath path="158" />
            </InitialCondition>
            <InitialCondition id="YpJL1Axe5ECBGWh8L5-PQg" name="OATP1B1" dimension="Amount" formula="TBXefVc3okCDdIf6HoLZQg" scaleDivisor="1" isPresent="1" negativeValuesAllowed="0" displayUnit="µmol">
              <ContainerPath path="159" />
            </InitialCondition>
            <InitialCondition id="I-v7pd3Ktkq_PupcHoX4gg" name="OATP1B1" dimension="Amount" formula="TBXefVc3okCDdIf6HoLZQg" scaleDivisor="1" isPresent="1" negativeValuesAllowed="0" displayUnit="µmol">
              <ContainerPath path="160" />
            </InitialCondition>
            <InitialCondition id="ABOBJ_3pyUmnqxv4BpHAMQ" name="OATP1B1" dimension="Amount" formula="TBXefVc3okCDdIf6HoLZQg" scaleDivisor="1" isPresent="1" negativeValuesAllowed="0" displayUnit="µmol">
              <ContainerPath path="161" />
            </InitialCondition>
            <InitialCondition id="q-PoQ9CMOU65hyQBVTz5cg" name="OATP1B1" dimension="Amount" formula="TBXefVc3okCDdIf6HoLZQg" scaleDivisor="1" isPresent="1" negativeValuesAllowed="0" displayUnit="µmol">
              <ContainerPath path="162" />
            </InitialCondition>
            <InitialCondition id="xYGEg2QGo0auX6ZL8OEBWw" name="OATP1B1" dimension="Amount" formula="TBXefVc3okCDdIf6HoLZQg" scaleDivisor="1" isPresent="1" negativeValuesAllowed="0" displayUnit="µmol">
              <ContainerPath path="163" />
            </InitialCondition>
            <InitialCondition id="SHNJ9iz7nUeDA8H5eKIJWQ" name="OATP1B1" dimension="Amount" formula="TBXefVc3okCDdIf6HoLZQg" scaleDivisor="1" isPresent="1" negativeValuesAllowed="0" displayUnit="µmol">
              <ContainerPath path="164" />
            </InitialCondition>
            <InitialCondition id="xC_v2HoLM0qAcerB44wa3Q" name="OATP1B1" dimension="Amount" formula="TBXefVc3okCDdIf6HoLZQg" scaleDivisor="1" isPresent="1" negativeValuesAllowed="0" displayUnit="µmol">
              <ContainerPath path="165" />
            </InitialCondition>
            <InitialCondition id="6qnEG8pthE6j0KwC43yRZQ" name="OATP1B1" dimension="Amount" formula="TBXefVc3okCDdIf6HoLZQg" scaleDivisor="1" isPresent="1" negativeValuesAllowed="0" displayUnit="µmol">
              <ContainerPath path="166" />
            </InitialCondition>
            <InitialCondition id="qwzakSa5m0WyFq2cp8S3QA" name="OATP1B1" dimension="Amount" formula="TBXefVc3okCDdIf6HoLZQg" scaleDivisor="1" isPresent="1" negativeValuesAllowed="0" displayUnit="µmol">
              <ContainerPath path="167" />
            </InitialCondition>
            <InitialCondition id="Uh7l_qIizU6UI--P6b-Fqg" name="OATP1B1" dimension="Amount" formula="TBXefVc3okCDdIf6HoLZQg" scaleDivisor="1" isPresent="1" negativeValuesAllowed="0" displayUnit="µmol">
              <ContainerPath path="168" />
            </InitialCondition>
            <InitialCondition id="E_ByNx0S8ESf2IbPZ6O71A" name="OATP1B1" dimension="Amount" formula="TBXefVc3okCDdIf6HoLZQg" scaleDivisor="1" isPresent="1" negativeValuesAllowed="0" displayUnit="µmol">
              <ContainerPath path="169" />
            </InitialCondition>
            <InitialCondition id="H-HjNg8eLk2BPpOhorEtGQ" name="OATP1B1" dimension="Amount" formula="TBXefVc3okCDdIf6HoLZQg" scaleDivisor="1" isPresent="1" negativeValuesAllowed="0" displayUnit="µmol">
              <ContainerPath path="170" />
            </InitialCondition>
            <InitialCondition id="ae7F5h80HUKExwJq-eKHww" name="OATP1B1" dimension="Amount" formula="TBXefVc3okCDdIf6HoLZQg" scaleDivisor="1" isPresent="1" negativeValuesAllowed="0" displayUnit="µmol">
              <ContainerPath path="171" />
            </InitialCondition>
            <InitialCondition id="zBCzKcRQJ061I4RmdZvAOg" name="OATP1B1" dimension="Amount" formula="TBXefVc3okCDdIf6HoLZQg" scaleDivisor="1" isPresent="1" negativeValuesAllowed="0" displayUnit="µmol">
              <ContainerPath path="172" />
            </InitialCondition>
            <InitialCondition id="CVyBbQZI-kyVbob-2XWr7g" name="OATP1B1" dimension="Amount" formula="TBXefVc3okCDdIf6HoLZQg" scaleDivisor="1" isPresent="1" negativeValuesAllowed="0" displayUnit="µmol">
              <ContainerPath path="173" />
            </InitialCondition>
            <InitialCondition id="9jh-FL7hkEmH-9K4JWpO8Q" name="OATP1B1" dimension="Amount" formula="TBXefVc3okCDdIf6HoLZQg" scaleDivisor="1" isPresent="1" negativeValuesAllowed="0" displayUnit="µmol">
              <ContainerPath path="174" />
            </InitialCondition>
            <InitialCondition id="-d2UCIt4KESODTUyjNvNqQ" name="OATP1B1" dimension="Amount" formula="TBXefVc3okCDdIf6HoLZQg" scaleDivisor="1" isPresent="1" negativeValuesAllowed="0" displayUnit="µmol">
              <ContainerPath path="175" />
            </InitialCondition>
            <InitialCondition id="F2AnALxUD0q60uc_X5m_Tg" name="OATP1B1" dimension="Amount" formula="TBXefVc3okCDdIf6HoLZQg" scaleDivisor="1" isPresent="1" negativeValuesAllowed="0" displayUnit="µmol">
              <ContainerPath path="176" />
            </InitialCondition>
            <InitialCondition id="U8NV8hdpI02PaKjX8Up8cw" name="OATP1B1" dimension="Amount" formula="TBXefVc3okCDdIf6HoLZQg" scaleDivisor="1" isPresent="1" negativeValuesAllowed="0" displayUnit="µmol">
              <ContainerPath path="177" />
            </InitialCondition>
            <InitialCondition id="US1JJCareUu7Vbe4tnKcfw" name="OATP1B1" dimension="Amount" formula="TBXefVc3okCDdIf6HoLZQg" scaleDivisor="1" isPresent="1" negativeValuesAllowed="0" displayUnit="µmol">
              <ContainerPath path="178" />
            </InitialCondition>
            <InitialCondition id="4XNgWY55q0y_9_e2j7DNtQ" name="OATP1B1" dimension="Amount" formula="TBXefVc3okCDdIf6HoLZQg" scaleDivisor="1" isPresent="1" negativeValuesAllowed="0" displayUnit="µmol">
              <ContainerPath path="179" />
            </InitialCondition>
            <InitialCondition id="q3SzzUmM7UmX50xQvhNy8Q" name="OATP1B1" dimension="Amount" formula="TBXefVc3okCDdIf6HoLZQg" scaleDivisor="1" isPresent="1" negativeValuesAllowed="0" displayUnit="µmol">
              <ContainerPath path="180" />
            </InitialCondition>
            <InitialCondition id="OuKD8DgiOkm2-5WgFMZ--g" name="OATP1B1" dimension="Amount" formula="TBXefVc3okCDdIf6HoLZQg" scaleDivisor="1" isPresent="1" negativeValuesAllowed="0" displayUnit="µmol">
              <ContainerPath path="181" />
            </InitialCondition>
            <InitialCondition id="jsrNk8msfkqlBJX_pR4QmQ" name="OATP1B1" dimension="Amount" formula="TBXefVc3okCDdIf6HoLZQg" scaleDivisor="1" isPresent="1" negativeValuesAllowed="0" displayUnit="µmol">
              <ContainerPath path="182" />
            </InitialCondition>
            <InitialCondition id="-xjV0EVwWUWgMS6VN8Ii0Q" name="OATP1B1" dimension="Amount" formula="TBXefVc3okCDdIf6HoLZQg" scaleDivisor="1" isPresent="1" negativeValuesAllowed="0" displayUnit="µmol">
              <ContainerPath path="183" />
            </InitialCondition>
            <InitialCondition id="Wbd4GJiKJ0K0swh9bzVTEg" name="OATP1B1" dimension="Amount" formula="TBXefVc3okCDdIf6HoLZQg" scaleDivisor="1" isPresent="1" negativeValuesAllowed="0" displayUnit="µmol">
              <ContainerPath path="184" />
            </InitialCondition>
            <InitialCondition id="uZ7Q20QHE0KdjvE28KCB_Q" name="OATP1B1" dimension="Amount" formula="TBXefVc3okCDdIf6HoLZQg" scaleDivisor="1" isPresent="1" negativeValuesAllowed="0" displayUnit="µmol">
              <ContainerPath path="185" />
            </InitialCondition>
            <InitialCondition id="WbZgvNgf8kSBA2DkCTS0WA" name="OATP1B1" dimension="Amount" formula="TBXefVc3okCDdIf6HoLZQg" scaleDivisor="1" isPresent="1" negativeValuesAllowed="0" displayUnit="µmol">
              <ContainerPath path="186" />
            </InitialCondition>
            <InitialCondition id="LyBN8kMddEeIgR_rtL1BqA" name="OATP1B1" dimension="Amount" formula="TBXefVc3okCDdIf6HoLZQg" scaleDivisor="1" isPresent="1" negativeValuesAllowed="0" displayUnit="µmol">
              <ContainerPath path="187" />
            </InitialCondition>
            <InitialCondition id="DGZ9ruUly0qHSZv4BhfwDw" name="OATP1B1" dimension="Amount" formula="TBXefVc3okCDdIf6HoLZQg" scaleDivisor="1" isPresent="1" negativeValuesAllowed="0" displayUnit="µmol">
              <ContainerPath path="188" />
            </InitialCondition>
            <InitialCondition id="PByH9qNUZkelBnU87g69LA" name="OATP1B1" dimension="Amount" formula="TBXefVc3okCDdIf6HoLZQg" scaleDivisor="1" isPresent="1" negativeValuesAllowed="0" displayUnit="µmol">
              <ContainerPath path="189" />
            </InitialCondition>
            <InitialCondition id="7mxTILq2IUatZaeTIDOWtA" name="OATP1B1" dimension="Amount" formula="TBXefVc3okCDdIf6HoLZQg" scaleDivisor="1" isPresent="1" negativeValuesAllowed="0" displayUnit="µmol">
              <ContainerPath path="190" />
            </InitialCondition>
            <InitialCondition id="rnWjMEiVwESdxEsWm4QWEw" name="OATP1B1" dimension="Amount" formula="TBXefVc3okCDdIf6HoLZQg" scaleDivisor="1" isPresent="1" negativeValuesAllowed="0" displayUnit="µmol">
              <ContainerPath path="191" />
            </InitialCondition>
            <InitialCondition id="gvuqhqln1EqlVD7r5IfUYA" name="OATP1B1" dimension="Amount" formula="TBXefVc3okCDdIf6HoLZQg" scaleDivisor="1" isPresent="1" negativeValuesAllowed="0" displayUnit="µmol">
              <ContainerPath path="192" />
            </InitialCondition>
            <InitialCondition id="7jFJHN_G4keZmvRf7y8VAA" name="OATP1B1" dimension="Amount" formula="TBXefVc3okCDdIf6HoLZQg" scaleDivisor="1" isPresent="1" negativeValuesAllowed="0" displayUnit="µmol">
              <ContainerPath path="193" />
            </InitialCondition>
            <InitialCondition id="RMgxCXiYrEePxtfsd-dlHQ" name="OATP1B1" dimension="Amount" formula="TBXefVc3okCDdIf6HoLZQg" scaleDivisor="1" isPresent="1" negativeValuesAllowed="0" displayUnit="µmol">
              <ContainerPath path="194" />
            </InitialCondition>
            <InitialCondition id="ZnH6hJuV10qaIVLfIfcFPQ" name="OATP1B1" dimension="Amount" formula="TBXefVc3okCDdIf6HoLZQg" scaleDivisor="1" isPresent="1" negativeValuesAllowed="0" displayUnit="µmol">
              <ContainerPath path="195" />
            </InitialCondition>
            <InitialCondition id="zllaVntLgk-RFSVgdBk5dw" name="OATP1B1" dimension="Amount" formula="TBXefVc3okCDdIf6HoLZQg" scaleDivisor="1" isPresent="1" negativeValuesAllowed="0" displayUnit="µmol">
              <ContainerPath path="196" />
            </InitialCondition>
            <InitialCondition id="gXzU_5Ppu06-DXQhLXF5rw" name="OATP1B1" dimension="Amount" formula="TBXefVc3okCDdIf6HoLZQg" scaleDivisor="1" isPresent="1" negativeValuesAllowed="0" displayUnit="µmol">
              <ContainerPath path="197" />
            </InitialCondition>
            <InitialCondition id="Qg3kidk0x0uf_NXSgVRLTw" name="OATP1B1" dimension="Amount" formula="TBXefVc3okCDdIf6HoLZQg" scaleDivisor="1" isPresent="1" negativeValuesAllowed="0" displayUnit="µmol">
              <ContainerPath path="198" />
            </InitialCondition>
            <InitialCondition id="EDacKGvwQE6NJeOvsSaMBQ" name="OATP1B1" dimension="Amount" formula="TBXefVc3okCDdIf6HoLZQg" scaleDivisor="1" isPresent="1" negativeValuesAllowed="0" displayUnit="µmol">
              <ContainerPath path="199" />
            </InitialCondition>
            <InitialCondition id="AN1KI2G-REm3Qu6ViauJcA" name="OATP1B1" dimension="Amount" formula="TBXefVc3okCDdIf6HoLZQg" scaleDivisor="1" isPresent="1" negativeValuesAllowed="0" displayUnit="µmol">
              <ContainerPath path="200" />
            </InitialCondition>
            <InitialCondition id="Azs4QDeVok2E6darE28LjA" name="OATP1B1" dimension="Amount" formula="TBXefVc3okCDdIf6HoLZQg" scaleDivisor="1" isPresent="1" negativeValuesAllowed="0" displayUnit="µmol">
              <ContainerPath path="201" />
            </InitialCondition>
            <InitialCondition id="OLLii42Pmki7ghXv6fL9Rw" name="OATP1B1" dimension="Amount" formula="TBXefVc3okCDdIf6HoLZQg" scaleDivisor="1" isPresent="1" negativeValuesAllowed="0" displayUnit="µmol">
              <ContainerPath path="202" />
            </InitialCondition>
            <InitialCondition id="3AqmAMleTkSv_A0LH60tGA" name="OATP1B1" dimension="Amount" formula="TBXefVc3okCDdIf6HoLZQg" scaleDivisor="1" isPresent="1" negativeValuesAllowed="0" displayUnit="µmol">
              <ContainerPath path="203" />
            </InitialCondition>
            <InitialCondition id="SE9sj_aDXkyspAaOJcZFtA" name="OATP1B1" dimension="Amount" formula="TBXefVc3okCDdIf6HoLZQg" scaleDivisor="1" isPresent="1" negativeValuesAllowed="0" displayUnit="µmol">
              <ContainerPath path="204" />
            </InitialCondition>
            <InitialCondition id="XITO1292GUacbNyqGJZN0g" name="OATP1B1" dimension="Amount" formula="TBXefVc3okCDdIf6HoLZQg" scaleDivisor="1" isPresent="1" negativeValuesAllowed="0" displayUnit="µmol">
              <ContainerPath path="205" />
            </InitialCondition>
            <InitialCondition id="8fkSbWIw7k6E_GWgP651XQ" name="OATP1B1" dimension="Amount" formula="TBXefVc3okCDdIf6HoLZQg" scaleDivisor="1" isPresent="1" negativeValuesAllowed="0" displayUnit="µmol">
              <ContainerPath path="206" />
            </InitialCondition>
            <InitialCondition id="DEJ51pvZ2kCUhkrvU2gMig" name="OATP1B1" dimension="Amount" formula="TBXefVc3okCDdIf6HoLZQg" scaleDivisor="1" isPresent="1" negativeValuesAllowed="0" displayUnit="µmol">
              <ContainerPath path="207" />
            </InitialCondition>
            <InitialCondition id="MwdxQGw1ukS6QRpfRRjiNA" name="OATP1B1" dimension="Amount" formula="TBXefVc3okCDdIf6HoLZQg" scaleDivisor="1" isPresent="1" negativeValuesAllowed="0" displayUnit="µmol">
              <ContainerPath path="208" />
            </InitialCondition>
            <InitialCondition id="nBgKJk__0UWBOs9fGnWe-g" name="OATP1B1" dimension="Amount" formula="TBXefVc3okCDdIf6HoLZQg" scaleDivisor="1" isPresent="1" negativeValuesAllowed="0" displayUnit="µmol">
              <ContainerPath path="209" />
            </InitialCondition>
            <InitialCondition id="UprrW15A3Uq1xf-qy0oAXA" name="OATP1B1" dimension="Amount" formula="TBXefVc3okCDdIf6HoLZQg" scaleDivisor="1" isPresent="1" negativeValuesAllowed="0" displayUnit="µmol">
              <ContainerPath path="210" />
            </InitialCondition>
            <InitialCondition id="T7bROO6Eg0WCYszOM7L1Aw" name="OATP1B1" dimension="Amount" formula="TBXefVc3okCDdIf6HoLZQg" scaleDivisor="1" isPresent="1" negativeValuesAllowed="0" displayUnit="µmol">
              <ContainerPath path="211" />
            </InitialCondition>
            <InitialCondition id="cQKqW31O50mJFNRbEednMg" name="OATP1B1" dimension="Amount" formula="TBXefVc3okCDdIf6HoLZQg" scaleDivisor="1" isPresent="1" negativeValuesAllowed="0" displayUnit="µmol">
              <ContainerPath path="212" />
            </InitialCondition>
            <InitialCondition id="K04Zr3Oex0eCHTMbhFN-Tg" name="OATP1B1" dimension="Amount" formula="TBXefVc3okCDdIf6HoLZQg" scaleDivisor="1" isPresent="1" negativeValuesAllowed="0" displayUnit="µmol">
              <ContainerPath path="213" />
            </InitialCondition>
            <InitialCondition id="g9mAvssf702RipYt6Ww6UA" name="OATP1B1" dimension="Amount" formula="TBXefVc3okCDdIf6HoLZQg" scaleDivisor="1" isPresent="1" negativeValuesAllowed="0" displayUnit="µmol">
              <ContainerPath path="214" />
            </InitialCondition>
            <InitialCondition id="N8e9zEjW2ESOO13A0gW8MA" name="OATP1B1" dimension="Amount" formula="TBXefVc3okCDdIf6HoLZQg" scaleDivisor="1" isPresent="1" negativeValuesAllowed="0" displayUnit="µmol">
              <ContainerPath path="215" />
            </InitialCondition>
            <InitialCondition id="2sGLyXJqJESsokfa2aH8HA" name="OATP1B1" dimension="Amount" formula="TBXefVc3okCDdIf6HoLZQg" scaleDivisor="1" isPresent="1" negativeValuesAllowed="0" displayUnit="µmol">
              <ContainerPath path="216" />
            </InitialCondition>
            <InitialCondition id="ACXf0zgKVUOlo_4w3Rhk1Q" name="OATP1B1" dimension="Amount" formula="TBXefVc3okCDdIf6HoLZQg" scaleDivisor="1" isPresent="1" negativeValuesAllowed="0" displayUnit="µmol">
              <ContainerPath path="217" />
            </InitialCondition>
            <InitialCondition id="1dCmRnpFgEq5f24HaGTnKA" name="OATP1B1" dimension="Amount" formula="TBXefVc3okCDdIf6HoLZQg" scaleDivisor="1" isPresent="1" negativeValuesAllowed="0" displayUnit="µmol">
              <ContainerPath path="218" />
            </InitialCondition>
            <InitialCondition id="O6lYS3tI90mFXrnlj0ih7A" name="OATP1B1" dimension="Amount" formula="TBXefVc3okCDdIf6HoLZQg" scaleDivisor="1" isPresent="1" negativeValuesAllowed="0" displayUnit="µmol">
              <ContainerPath path="219" />
            </InitialCondition>
            <InitialCondition id="Y4GvErEwC0alx-NinVWZIw" name="OATP1B1" dimension="Amount" formula="TBXefVc3okCDdIf6HoLZQg" scaleDivisor="1" isPresent="1" negativeValuesAllowed="0" displayUnit="µmol">
              <ContainerPath path="220" />
            </InitialCondition>
            <InitialCondition id="9w-vWqXe60-IM0aUEONu_w" name="OATP1B1" dimension="Amount" formula="TBXefVc3okCDdIf6HoLZQg" scaleDivisor="1" isPresent="1" negativeValuesAllowed="0" displayUnit="µmol">
              <ContainerPath path="221" />
            </InitialCondition>
            <InitialCondition id="1SQNlAXnP0KJn6VI3K0YpQ" name="OATP1B1" dimension="Amount" formula="TBXefVc3okCDdIf6HoLZQg" scaleDivisor="1" isPresent="1" negativeValuesAllowed="0" displayUnit="µmol">
              <ContainerPath path="222" />
            </InitialCondition>
          </InitialConditions>
          <FormulaCache>
            <Formulas>
              <Formula id="1spqZbLt10SdPJJjc7H0ag" name="InitialConcentrationBloodCells_Transporter" dim="Concentration (molar)" formula="RC * rel_exp_bc">
                <Paths>
                  <Path path="223" as="224" dim="225" />
                  <Path path="226" as="227" dim="228" />
                </Paths>
              </Formula>
              <Formula id="x-gzF5y7tU-S6wmH6ILYNg" name="InitialConcentrationPlasma_Transporter" dim="Concentration (molar)" formula="(f_vas * (1 - HCT) * V_org) &gt; 0 ? RC * rel_exp_vasend * V_vasend / (f_vas * (1 - HCT) * V_org) : 0">
                <Paths>
                  <Path path="229" as="230" />
                  <Path path="231" as="232" dim="233" />
                  <Path path="234" as="235" dim="233" />
                  <Path path="223" as="224" dim="225" />
                  <Path path="236" as="237" dim="228" />
                  <Path path="238" as="239" />
                </Paths>
              </Formula>
              <Formula id="1j_IY-qsmkyXPYBLeszGlw" name="PARAM_f_exp_basolateral" dim="Fraction" formula="1 - f_exp_org_apical">
                <Paths>
                  <Path path="240" as="241" dim="228" />
                </Paths>
              </Formula>
              <Formula id="6lpku8ukjEanl9v7WkGS7g" name="InitialConcentrationInterstitial_Transporter" dim="Concentration (molar)" formula="f_int &gt; 0 ? RC * rel_exp_org * f_exp_org_basolateral * 1 / f_int : 0">
                <Paths>
                  <Path path="242" as="243" dim="228" />
                  <Path path="244" as="245" />
                  <Path path="223" as="224" dim="225" />
                  <Path path="246" as="247" dim="228" />
                </Paths>
              </Formula>
              <Formula id="qfpohJcSl0-8WyUqc2Mq3w" name="InitialConcentrationBrainPlasma_Transporter" dim="Concentration (molar)" formula="(f_vas * (1 - HCT)) &gt; 0 ? RC * rel_exp_brn * f_exp_brn_bbb * 1 / (f_vas * (1 - HCT)) : 0">
                <Paths>
                  <Path path="248" as="249" dim="228" />
                  <Path path="229" as="230" />
                  <Path path="223" as="224" dim="225" />
                  <Path path="246" as="250" dim="228" />
                  <Path path="238" as="239" />
                </Paths>
              </Formula>
              <Formula id="eSX2TMNY9EyokLMxsuPJ3w" name="PARAM_f_exp_brn_tissue" dim="Fraction" formula="1 - f_exp_brn_bbb">
                <Paths>
                  <Path path="251" as="249" dim="228" />
                </Paths>
              </Formula>
              <Formula id="JWBk2TLarEifjdlPaimaWA" name="InitialConcentrationBrainInterstitial_Transporter" dim="Concentration (molar)" formula="f_int &gt; 0 ? RC * rel_exp_brn * f_exp_brn_tissue *  1 / f_int : 0">
                <Paths>
                  <Path path="252" as="253" dim="228" />
                  <Path path="244" as="245" />
                  <Path path="223" as="224" dim="225" />
                  <Path path="246" as="250" dim="228" />
                </Paths>
              </Formula>
              <Formula id="c24iDJD0tUaA7ktTtmhTQA" name="InitialConcentrationIntracellular_Transporter" dim="Concentration (molar)" formula="f_cell &gt; 0 ? RC * rel_exp_org * f_exp_org_apical * 1 / f_cell : 0">
                <Paths>
                  <Path path="254" as="241" dim="228" />
                  <Path path="255" as="256" />
                  <Path path="257" as="247" dim="228" />
                  <Path path="223" as="224" dim="225" />
                </Paths>
              </Formula>
              <TableFormulaWithXArgument id="o_Z-7bJQiEyWSfvv5APFpQ" name="TableFormulaWithXArgument_OntogenyFactor" tableObjectAlias="Table" xArgumentAlias="XArg">
                <Paths>
                  <Path path="258" as="259" />
                  <Path path="260" as="261" dim="262" />
                </Paths>
              </TableFormulaWithXArgument>
              <TableFormulaWithXArgument id="VPjOMvgiokeUUx80_ctXqQ" name="TableFormulaWithXArgument_OntogenyFactorGI" tableObjectAlias="Table" xArgumentAlias="XArg">
                <Paths>
                  <Path path="263" as="259" />
                  <Path path="260" as="261" dim="262" />
                </Paths>
              </TableFormulaWithXArgument>
              <Formula id="cPefxVRTnEmUBjDlLYQv6A" name="PARAM_Degradation_Coefficient" dim="Inversed time" formula="ln(2)/tHalf">
                <Paths>
                  <Path path="264" as="265" dim="266" />
                </Paths>
              </Formula>
              <Formula id="4S6L1fxEw0qIIQW47RV3Sg" name="PARAM_StartAmount_Protein" dim="Amount" formula="f_onto * f_disease * C_0 * V">
                <Paths>
                  <Path path="267" as="268" dim="225" />
                  <Path path="269" as="270" />
                  <Path path="271" as="272" />
                  <Path path="273" as="274" dim="233" />
                </Paths>
              </Formula>
              <Formula id="YV0RgEYNUkOPP1aI01RwlQ" name="PARAM_P_int_InVitro" dim="Velocity" formula="IsSmallMolecule ? 266 * (MWEff * 1E9) ^ ( - 4.5) * 10^LogMA * 60 *1E-1 : 0">
                <Paths>
                  <Path path="275" as="276" dim="277" />
                  <Path path="278" as="279" />
                  <Path path="280" as="281" dim="282" />
                </Paths>
              </Formula>
              <Formula id="Mej8kGe8HUa5tbZH_FClyA" name="PARAM_MWEff" dim="Molecular weight" formula="MW - F * 0.000000017 - Cl * 0.000000022 - Br * 0.000000062 - I * 0.000000098">
                <Paths>
                  <Path path="283" as="284" />
                  <Path path="285" as="286" />
                  <Path path="287" as="288" />
                  <Path path="289" as="290" />
                  <Path path="291" as="292" dim="277" />
                </Paths>
              </Formula>
              <Formula id="OGjik3K5TEKTMgBknrfzPw" name="PARAM_HasHalogens" formula="Br + Chlor + F + I &gt; 0">
                <Paths>
                  <Path path="283" as="284" />
                  <Path path="285" as="293" />
                  <Path path="287" as="288" />
                  <Path path="289" as="290" />
                </Paths>
              </Formula>
              <Formula id="66_1dQmkQ0OihJMUe06W9A" name="PARAM_IsDiproticAcid" formula="pKa_Acids_Count=2 &amp; pKa_Bases_Count = 0 ? 1 : 0">
                <Paths>
                  <Path path="294" as="295" />
                  <Path path="296" as="297" />
                </Paths>
              </Formula>
              <Formula id="pZyOG7yyRUatBi-b1RTOCQ" name="PARAM_IsDiproticBase" formula="pKa_Acids_Count=0 &amp; pKa_Bases_Count = 2 ? 1 : 0">
                <Paths>
                  <Path path="294" as="295" />
                  <Path path="296" as="297" />
                </Paths>
              </Formula>
              <Formula id="sO-aOeXuEkS2eVjiFy1eiQ" name="PARAM_IsDiproticBaseMonoproticAcid" formula="pKa_Acids_Count=1 &amp; pKa_Bases_Count = 2 ? 1 : 0">
                <Paths>
                  <Path path="294" as="295" />
                  <Path path="296" as="297" />
                </Paths>
              </Formula>
              <Formula id="6mcSpqnsBkSnjvkLMQBrUw" name="PARAM_IsMonoproticAcid" formula="pKa_Acids_Count=1 &amp; pKa_Bases_Count = 0 ? 1 : 0">
                <Paths>
                  <Path path="294" as="295" />
                  <Path path="296" as="297" />
                </Paths>
              </Formula>
              <Formula id="v52jn86kZkWrlgjVWY3peg" name="PARAM_IsMonoproticBase" formula="pKa_Acids_Count=0 &amp; pKa_Bases_Count = 1 ? 1 : 0">
                <Paths>
                  <Path path="294" as="295" />
                  <Path path="296" as="297" />
                </Paths>
              </Formula>
              <Formula id="fYI5xHG0TU2lWF7g6C__TQ" name="PARAM_IsMonoproticBaseDiproticAcid" formula="pKa_Acids_Count=2 &amp; pKa_Bases_Count = 1 ? 1 : 0">
                <Paths>
                  <Path path="294" as="295" />
                  <Path path="296" as="297" />
                </Paths>
              </Formula>
              <Formula id="biAMuu_hw0uzy7aQcWc-Jg" name="PARAM_IsMonoproticBaseMonoproticAcid" formula="pKa_Acids_Count=1 &amp; pKa_Bases_Count = 1 ? 1 : 0">
                <Paths>
                  <Path path="294" as="295" />
                  <Path path="296" as="297" />
                </Paths>
              </Formula>
              <Formula id="lWu5VgQdEE-xtmkraeunEw" name="PARAM_IsNeutral" formula="CT_0 = 0 AND CT_1 = 0 AND CT_2 = 0">
                <Paths>
                  <Path path="298" as="299" />
                  <Path path="300" as="301" />
                  <Path path="302" as="303" />
                </Paths>
              </Formula>
              <Formula id="xvC3aBb9tkmAe2AJtlki_w" name="PARAM_HasStrongBase" formula="(CT_0=1 AND pKa_0&gt;=7) OR (CT_1=1 AND pKa_1&gt;=7) OR (CT_2=1 AND pKa_2&gt;=7)">
                <Paths>
                  <Path path="298" as="299" />
                  <Path path="300" as="301" />
                  <Path path="302" as="303" />
                  <Path path="304" as="305" />
                  <Path path="306" as="307" />
                  <Path path="308" as="309" />
                </Paths>
              </Formula>
              <Formula id="78J8A8X8OEaNbx7LWE2jhg" name="PARAM_IsTriproticAcid" formula="pKa_Acids_Count=3 &amp; pKa_Bases_Count = 0 ? 1 : 0">
                <Paths>
                  <Path path="294" as="295" />
                  <Path path="296" as="297" />
                </Paths>
              </Formula>
              <Formula id="MWunPlMm30q2OzwT9cDldg" name="PARAM_IsTriproticBase" formula="pKa_Acids_Count=0 &amp; pKa_Bases_Count = 3 ? 1 : 0">
                <Paths>
                  <Path path="294" as="295" />
                  <Path path="296" as="297" />
                </Paths>
              </Formula>
              <Formula id="ZceNHx-uxEW27IU_WX4DIw" name="PARAM_pKa_Acid_0" formula="pKa_OneAcid_0+pKa_TwoAcids_0+pKa_ThreeAcids_0">
                <Paths>
                  <Path path="310" as="311" />
                  <Path path="312" as="313" />
                  <Path path="314" as="315" />
                </Paths>
              </Formula>
              <Formula id="bWhd8Mb46E2fxTPR2zXNCA" name="PARAM_pKa_Acid_1" formula="pKa_TwoAcids_1+pKa_ThreeAcids_1">
                <Paths>
                  <Path path="316" as="317" />
                  <Path path="318" as="319" />
                </Paths>
              </Formula>
              <Formula id="q46GTvI1TkGGTy6acomn_w" name="PARAM_pKa_Acid_2" formula="IsTriproticAcid ? Max (pKa_0; Max (pKa_1; pKa_2)) : 0">
                <Paths>
                  <Path path="320" as="321" />
                  <Path path="304" as="305" />
                  <Path path="306" as="307" />
                  <Path path="308" as="309" />
                </Paths>
              </Formula>
              <Formula id="4-mvYmGP_EW_fV_jG-fDMg" name="PARAM_pKa_Acids_Count" formula="(CT0 = CT_ACID ? 1 : 0) + (CT1 = CT_ACID ? 1 : 0) + (CT2 = CT_ACID ? 1 : 0)">
                <Paths>
                  <Path path="322" as="323" />
                  <Path path="298" as="324" />
                  <Path path="300" as="325" />
                  <Path path="302" as="326" />
                </Paths>
              </Formula>
              <Formula id="woWQMKBPZUO7knK8BshVwg" name="PARAM_pKa_Base_0" formula="pKa_OneBase_0+pKa_TwoBases_0+pKa_ThreeBases_0">
                <Paths>
                  <Path path="327" as="328" />
                  <Path path="329" as="330" />
                  <Path path="331" as="332" />
                </Paths>
              </Formula>
              <Formula id="Xur0STRGn0uafywKzAzvlw" name="PARAM_pKa_Base_1" formula="pKa_TwoBases_1+pKa_ThreeBases_1">
                <Paths>
                  <Path path="333" as="334" />
                  <Path path="335" as="336" />
                </Paths>
              </Formula>
              <Formula id="HI9hkivzD0WDvx4_hT4lOQ" name="PARAM_pKa_Base_2" formula="IsTriproticBase ? Max (pKa_0; Max (pKa_1; pKa_2)) : 0">
                <Paths>
                  <Path path="337" as="338" />
                  <Path path="304" as="305" />
                  <Path path="306" as="307" />
                  <Path path="308" as="309" />
                </Paths>
              </Formula>
              <Formula id="ATkiEWOnpEK6amWqaDfLJg" name="PARAM_pKa_Bases_Count" formula="(CT0 = CT_BASE ? 1 : 0) + (CT1 = CT_BASE ? 1 : 0) + (CT2 = CT_BASE ? 1 : 0)">
                <Paths>
                  <Path path="339" as="340" />
                  <Path path="298" as="324" />
                  <Path path="300" as="325" />
                  <Path path="302" as="326" />
                </Paths>
              </Formula>
              <Formula id="dygvkhf4dESH2iVv3uv6jQ" name="PARAM_pKa_OneAcid_0" formula="pKa_Acids_Count=1 ? (CT0=CT_ACID ? pKa_0 : (CT1=CT_ACID ? pKa_1 : pKa_2)) : 0">
                <Paths>
                  <Path path="322" as="323" />
                  <Path path="298" as="324" />
                  <Path path="300" as="325" />
                  <Path path="304" as="305" />
                  <Path path="306" as="307" />
                  <Path path="308" as="309" />
                  <Path path="294" as="295" />
                </Paths>
              </Formula>
              <Formula id="PG5fedg0_0OYZXX5jBN-ow" name="PARAM_pKa_OneBase_0" formula="pKa_Bases_Count=1 ? (CT0=CT_BASE ? pKa_0 : (CT1=CT_BASE ? pKa_1 : pKa_2)) : 0">
                <Paths>
                  <Path path="339" as="340" />
                  <Path path="298" as="324" />
                  <Path path="300" as="325" />
                  <Path path="304" as="305" />
                  <Path path="306" as="307" />
                  <Path path="308" as="309" />
                  <Path path="296" as="297" />
                </Paths>
              </Formula>
              <Formula id="uZRO0YS-hEq4rAWCXOR8LQ" name="PARAM_pKa_pH_WS_sol_F1" formula="CT0 != CT_NEUTRAL ?  1/(1+10^(CT0*(pKa_0-pH))) : 1">
                <Paths>
                  <Path path="341" as="342" />
                  <Path path="298" as="324" />
                  <Path path="343" as="344" />
                  <Path path="304" as="305" />
                </Paths>
              </Formula>
              <Formula id="dsi-e1L3kEqRaIsG6PVJBg" name="PARAM_pKa_pH_WS_sol_F2" formula="CT1 != CT_NEUTRAL ?  1/(1+10^(CT1*(pKa_1-pH))) : 1">
                <Paths>
                  <Path path="341" as="342" />
                  <Path path="300" as="325" />
                  <Path path="343" as="344" />
                  <Path path="306" as="307" />
                </Paths>
              </Formula>
              <Formula id="7RZJpxjKqUm0KC6YHpM2ZQ" name="PARAM_pKa_pH_WS_sol_F3" formula="CT2 != CT_NEUTRAL ?  1/(1+10^(CT2*(pKa_2-pH))) : 1">
                <Paths>
                  <Path path="341" as="342" />
                  <Path path="302" as="326" />
                  <Path path="343" as="344" />
                  <Path path="308" as="309" />
                </Paths>
              </Formula>
              <Formula id="ZVsxQ-v4aku1R2c3sv3E8A" name="PARAM_pKa_pH_WS_sol_K1" formula="F1*F2*F3">
                <Paths>
                  <Path path="345" as="346" />
                  <Path path="347" as="348" />
                  <Path path="349" as="350" />
                </Paths>
              </Formula>
              <Formula id="P-y_yuDPJUuqe__LjiwaVQ" name="PARAM_pKa_pH_WS_sol_K2" formula="(1-F1)*F2*F3">
                <Paths>
                  <Path path="345" as="346" />
                  <Path path="347" as="348" />
                  <Path path="349" as="350" />
                </Paths>
              </Formula>
              <Formula id="L9gGHXWPGkuh1FKE_Qxz-A" name="PARAM_pKa_pH_WS_sol_K3" formula="F1*(1-F2)*F3">
                <Paths>
                  <Path path="345" as="346" />
                  <Path path="347" as="348" />
                  <Path path="349" as="350" />
                </Paths>
              </Formula>
              <Formula id="xJPO4exud06GmcrWWmZyTw" name="PARAM_pKa_pH_WS_sol_K4" formula="F1*F2*(1-F3)">
                <Paths>
                  <Path path="345" as="346" />
                  <Path path="347" as="348" />
                  <Path path="349" as="350" />
                </Paths>
              </Formula>
              <Formula id="SZsNfQupeEWALP7MI4p1iQ" name="PARAM_pKa_pH_WS_sol_K5" formula="(1-F1)*(1-F2)*F3">
                <Paths>
                  <Path path="345" as="346" />
                  <Path path="347" as="348" />
                  <Path path="349" as="350" />
                </Paths>
              </Formula>
              <Formula id="Ule2no2mt0mRfgjGlrgRxA" name="PARAM_pKa_pH_WS_sol_K6" formula="(1-F1)*F2*(1-F3)">
                <Paths>
                  <Path path="345" as="346" />
                  <Path path="347" as="348" />
                  <Path path="349" as="350" />
                </Paths>
              </Formula>
              <Formula id="s2h9QbruXEG9MDl03V5dKQ" name="PARAM_pKa_pH_WS_sol_K7" formula="F1*(1-F2)*(1-F3)">
                <Paths>
                  <Path path="345" as="346" />
                  <Path path="347" as="348" />
                  <Path path="349" as="350" />
                </Paths>
              </Formula>
              <Formula id="c50KeYanyE2H1T__b6DgWg" name="PARAM_pKa_pH_WS_sol_K8" formula="(1-F1)*(1-F2)*(1-F3)">
                <Paths>
                  <Path path="345" as="346" />
                  <Path path="347" as="348" />
                  <Path path="349" as="350" />
                </Paths>
              </Formula>
              <Formula id="b0NHzqkqSESitYxw00mm0Q" name="PARAM_pKa_ThreeAcids_0" formula="IsTriproticAcid ? Min (pKa_0; Min (pKa_1; pKa_2)) : 0">
                <Paths>
                  <Path path="320" as="321" />
                  <Path path="304" as="305" />
                  <Path path="306" as="307" />
                  <Path path="308" as="309" />
                </Paths>
              </Formula>
              <Formula id="_U7EfD8tO0qWkNe9PRdWsA" name="PARAM_pKa_ThreeAcids_1" formula="IsTriproticAcid ? (pKa_0 &lt;= pKa_Acid_0 ? min(pKa_1; pKa_2) : (pKa_0 &gt;= pKa_Acid_2 ? max(pKa_1; pKa_2) : pKa_0)) : 0">
                <Paths>
                  <Path path="320" as="321" />
                  <Path path="304" as="305" />
                  <Path path="306" as="307" />
                  <Path path="308" as="309" />
                  <Path path="351" as="352" />
                  <Path path="353" as="354" />
                </Paths>
              </Formula>
              <Formula id="NJKjpwuZ6U6yzX8NTQYXUw" name="PARAM_pKa_ThreeBases_0" formula="IsTriproticBase ? Min (pKa_0; Min (pKa_1; pKa_2)) : 0">
                <Paths>
                  <Path path="337" as="338" />
                  <Path path="304" as="305" />
                  <Path path="306" as="307" />
                  <Path path="308" as="309" />
                </Paths>
              </Formula>
              <Formula id="HdQlNUoyNkeLbndAFe8RNQ" name="PARAM_pKa_ThreeBases_1" formula="IsTriproticBase ? (pKa_0 &lt;= pKa_Base_0 ? min(pKa_1; pKa_2) : (pKa_0 &gt;= pKa_Base_2 ? max(pKa_1; pKa_2) : pKa_0)) : 0">
                <Paths>
                  <Path path="337" as="338" />
                  <Path path="304" as="305" />
                  <Path path="306" as="307" />
                  <Path path="308" as="309" />
                  <Path path="355" as="356" />
                  <Path path="357" as="358" />
                </Paths>
              </Formula>
              <Formula id="P8oxk_XZI0-LD5uwomaV4A" name="PARAM_pKa_TwoAcids_0" formula="pKa_Acids_Count=2 ? (CT0 != CT_ACID ? Min(pKa_1;pKa_2) : (CT1 != CT_ACID ? Min(pKa_0;pKa_2) : Min(pKa_0;pKa_1))) : 0">
                <Paths>
                  <Path path="322" as="323" />
                  <Path path="298" as="324" />
                  <Path path="300" as="325" />
                  <Path path="304" as="305" />
                  <Path path="306" as="307" />
                  <Path path="308" as="309" />
                  <Path path="294" as="295" />
                </Paths>
              </Formula>
              <Formula id="qP09KXZoT0eROH0Oj_DQvw" name="PARAM_pKa_TwoAcids_1" formula="pKa_Acids_Count=2 ? (CT0 != CT_ACID ? Max(pKa_1;pKa_2) : (CT1 != CT_ACID ? Max(pKa_0;pKa_2) : Max(pKa_0;pKa_1))) : 0">
                <Paths>
                  <Path path="322" as="323" />
                  <Path path="298" as="324" />
                  <Path path="300" as="325" />
                  <Path path="304" as="305" />
                  <Path path="306" as="307" />
                  <Path path="308" as="309" />
                  <Path path="294" as="295" />
                </Paths>
              </Formula>
              <Formula id="P9GILs1gMUefg-DcvIFrFQ" name="PARAM_pKa_TwoBases_0" formula="pKa_Bases_Count=2 ? (CT0 != CT_BASE ? Min(pKa_1;pKa_2) : (CT1 != CT_BASE ? Min(pKa_0;pKa_2) : Min(pKa_0;pKa_1))) : 0">
                <Paths>
                  <Path path="339" as="340" />
                  <Path path="298" as="324" />
                  <Path path="300" as="325" />
                  <Path path="304" as="305" />
                  <Path path="306" as="307" />
                  <Path path="308" as="309" />
                  <Path path="296" as="297" />
                </Paths>
              </Formula>
              <Formula id="Voxpu7WeikGkmgvhdYXLLA" name="PARAM_pKa_TwoBases_1" formula="pKa_Bases_Count=2 ? (CT0 != CT_BASE ? Max(pKa_1;pKa_2) : (CT1 != CT_BASE ? Max(pKa_0;pKa_2) : Max(pKa_0;pKa_1))) : 0">
                <Paths>
                  <Path path="339" as="340" />
                  <Path path="298" as="324" />
                  <Path path="300" as="325" />
                  <Path path="304" as="305" />
                  <Path path="306" as="307" />
                  <Path path="308" as="309" />
                  <Path path="296" as="297" />
                </Paths>
              </Formula>
              <Formula id="jz_YJc5DqEWPO1k0RwhtgQ" name="PARAM_Solubility_pKa_RefpH_Factor" formula="K1+K2/base^(CT0^2)+K3/base^(CT1^2)+K4/base^(CT2^2)+K5/base^max(CT0+CT1;-CT0-CT1)+K6/base^max(CT0+CT2;-CT0-CT2)+K7/base^max(CT1+CT2;-CT1-CT2)+K8/base^max(CT0+CT1+CT2;-CT0-CT1-CT2)">
                <Paths>
                  <Path path="298" as="324" />
                  <Path path="300" as="325" />
                  <Path path="302" as="326" />
                  <Path path="359" as="360" />
                  <Path path="361" as="362" />
                  <Path path="363" as="364" />
                  <Path path="365" as="366" />
                  <Path path="367" as="368" />
                  <Path path="369" as="370" />
                  <Path path="371" as="372" />
                  <Path path="373" as="374" />
                  <Path path="375" as="376" />
                </Paths>
              </Formula>
              <SumFormula id="wCe0Kh_QjEWSRq_QesxcWQ" name="PARAM_TotalDrugMass" dim="Amount" variable="P" formulaString="P_#i">
                <Criteria operator="And">
                  <DescriptorConditions>
                    <MatchTagCondition tag="DrugMass" />
                    <MatchTagCondition tag="MOLECULE" />
                  </DescriptorConditions>
                </Criteria>
              </SumFormula>
              <Formula id="2ff6Yx3ptECTA3uMKIZavw" name="PARAM_P" dim="Velocity" formula="IsSmallMolecule ? (MWEff *1E9 / 336) ^ (-6) * 10^LogMA / 5 * 1E-4 *1E-1: 0">
                <Paths>
                  <Path path="275" as="276" dim="277" />
                  <Path path="278" as="279" />
                  <Path path="280" as="281" dim="282" />
                </Paths>
              </Formula>
              <Formula id="lHB9boKS9ESZzSLUvlquKQ" name="PARAM_KProt" formula="(0.81 + 0.11 * 10^LogMA) / 24.92 * 5.0">
                <Paths>
                  <Path path="280" as="281" dim="282" />
                </Paths>
              </Formula>
              <Formula id="g4-Wg2ysmU-gKHI1EotfPA" name="PARAM_Aqueous_diffusion_coefficient" dim="Diffusion coefficient" formula="60 * 10^(-4.113-0.4609*Log10(MW * 1E9)) *1E-2">
                <Paths>
                  <Path path="291" as="292" dim="277" />
                </Paths>
              </Formula>
              <Formula id="mPkF7AFSU0WwEf37HDYWuQ" name="PARAM_Ae" dim="Length" formula="0,0333 * (MW * 1E9) ^ 0,4226 * 1E-8">
                <Paths>
                  <Path path="291" as="292" dim="277" />
                </Paths>
              </Formula>
              <Formula id="TBXefVc3okCDdIf6HoLZQg" name="STARTAMOUNT_Protein" dim="Amount" formula="M_0">
                <Paths>
                  <Path path="377" as="378" dim="379" />
                </Paths>
              </Formula>
              <Formula id="wTbQuG7OVEa-dUdqy_9uFg" name="ConcFormula" dim="Concentration (molar)" formula="V&gt;0 ? M/V : 0">
                <Paths>
                  <Path path="380" as="381" dim="379" />
                  <Path path="273" as="274" dim="233" />
                </Paths>
              </Formula>
            </Formulas>
            <StringMap>
              <Map s="Organism|VenousBlood|BloodCells|OATP1B1" id="0" />
              <Map s="Organism|ArterialBlood|BloodCells|OATP1B1" id="1" />
              <Map s="Organism|Bone|Plasma|OATP1B1" id="2" />
              <Map s="Organism|Bone|BloodCells|OATP1B1" id="3" />
              <Map s="Organism|Bone|Interstitial|OATP1B1" id="4" />
              <Map s="Organism|Bone|Intracellular|OATP1B1" id="5" />
              <Map s="Organism|Brain|Plasma|OATP1B1" id="6" />
              <Map s="Organism|Brain|BloodCells|OATP1B1" id="7" />
              <Map s="Organism|Brain|Interstitial|OATP1B1" id="8" />
              <Map s="Organism|Brain|Intracellular|OATP1B1" id="9" />
              <Map s="Organism|Fat|Plasma|OATP1B1" id="10" />
              <Map s="Organism|Fat|BloodCells|OATP1B1" id="11" />
              <Map s="Organism|Fat|Interstitial|OATP1B1" id="12" />
              <Map s="Organism|Fat|Intracellular|OATP1B1" id="13" />
              <Map s="Organism|Gonads|Plasma|OATP1B1" id="14" />
              <Map s="Organism|Gonads|BloodCells|OATP1B1" id="15" />
              <Map s="Organism|Gonads|Interstitial|OATP1B1" id="16" />
              <Map s="Organism|Gonads|Intracellular|OATP1B1" id="17" />
              <Map s="Organism|Heart|Plasma|OATP1B1" id="18" />
              <Map s="Organism|Heart|BloodCells|OATP1B1" id="19" />
              <Map s="Organism|Heart|Interstitial|OATP1B1" id="20" />
              <Map s="Organism|Heart|Intracellular|OATP1B1" id="21" />
              <Map s="Organism|Kidney|Plasma|OATP1B1" id="22" />
              <Map s="Organism|Kidney|BloodCells|OATP1B1" id="23" />
              <Map s="Organism|Kidney|Interstitial|OATP1B1" id="24" />
              <Map s="Organism|Kidney|Intracellular|OATP1B1" id="25" />
              <Map s="Organism|Stomach|Plasma|OATP1B1" id="26" />
              <Map s="Organism|Stomach|BloodCells|OATP1B1" id="27" />
              <Map s="Organism|Stomach|Interstitial|OATP1B1" id="28" />
              <Map s="Organism|Stomach|Intracellular|OATP1B1" id="29" />
              <Map s="Organism|SmallIntestine|Plasma|OATP1B1" id="30" />
              <Map s="Organism|SmallIntestine|BloodCells|OATP1B1" id="31" />
              <Map s="Organism|SmallIntestine|Interstitial|OATP1B1" id="32" />
              <Map s="Organism|SmallIntestine|Intracellular|OATP1B1" id="33" />
              <Map s="Organism|SmallIntestine|Mucosa|Duodenum|Plasma|OATP1B1" id="34" />
              <Map s="Organism|SmallIntestine|Mucosa|Duodenum|BloodCells|OATP1B1" id="35" />
              <Map s="Organism|SmallIntestine|Mucosa|Duodenum|Interstitial|OATP1B1" id="36" />
              <Map s="Organism|SmallIntestine|Mucosa|Duodenum|Intracellular|OATP1B1" id="37" />
              <Map s="Organism|SmallIntestine|Mucosa|UpperJejunum|Plasma|OATP1B1" id="38" />
              <Map s="Organism|SmallIntestine|Mucosa|UpperJejunum|BloodCells|OATP1B1" id="39" />
              <Map s="Organism|SmallIntestine|Mucosa|UpperJejunum|Interstitial|OATP1B1" id="40" />
              <Map s="Organism|SmallIntestine|Mucosa|UpperJejunum|Intracellular|OATP1B1" id="41" />
              <Map s="Organism|SmallIntestine|Mucosa|LowerJejunum|Plasma|OATP1B1" id="42" />
              <Map s="Organism|SmallIntestine|Mucosa|LowerJejunum|BloodCells|OATP1B1" id="43" />
              <Map s="Organism|SmallIntestine|Mucosa|LowerJejunum|Interstitial|OATP1B1" id="44" />
              <Map s="Organism|SmallIntestine|Mucosa|LowerJejunum|Intracellular|OATP1B1" id="45" />
              <Map s="Organism|SmallIntestine|Mucosa|UpperIleum|Plasma|OATP1B1" id="46" />
              <Map s="Organism|SmallIntestine|Mucosa|UpperIleum|BloodCells|OATP1B1" id="47" />
              <Map s="Organism|SmallIntestine|Mucosa|UpperIleum|Interstitial|OATP1B1" id="48" />
              <Map s="Organism|SmallIntestine|Mucosa|UpperIleum|Intracellular|OATP1B1" id="49" />
              <Map s="Organism|SmallIntestine|Mucosa|LowerIleum|Plasma|OATP1B1" id="50" />
              <Map s="Organism|SmallIntestine|Mucosa|LowerIleum|BloodCells|OATP1B1" id="51" />
              <Map s="Organism|SmallIntestine|Mucosa|LowerIleum|Interstitial|OATP1B1" id="52" />
              <Map s="Organism|SmallIntestine|Mucosa|LowerIleum|Intracellular|OATP1B1" id="53" />
              <Map s="Organism|LargeIntestine|Plasma|OATP1B1" id="54" />
              <Map s="Organism|LargeIntestine|BloodCells|OATP1B1" id="55" />
              <Map s="Organism|LargeIntestine|Interstitial|OATP1B1" id="56" />
              <Map s="Organism|LargeIntestine|Intracellular|OATP1B1" id="57" />
              <Map s="Organism|LargeIntestine|Mucosa|Caecum|Plasma|OATP1B1" id="58" />
              <Map s="Organism|LargeIntestine|Mucosa|Caecum|BloodCells|OATP1B1" id="59" />
              <Map s="Organism|LargeIntestine|Mucosa|Caecum|Interstitial|OATP1B1" id="60" />
              <Map s="Organism|LargeIntestine|Mucosa|Caecum|Intracellular|OATP1B1" id="61" />
              <Map s="Organism|LargeIntestine|Mucosa|ColonAscendens|Plasma|OATP1B1" id="62" />
              <Map s="Organism|LargeIntestine|Mucosa|ColonAscendens|BloodCells|OATP1B1" id="63" />
              <Map s="Organism|LargeIntestine|Mucosa|ColonAscendens|Interstitial|OATP1B1" id="64" />
              <Map s="Organism|LargeIntestine|Mucosa|ColonAscendens|Intracellular|OATP1B1" id="65" />
              <Map s="Organism|LargeIntestine|Mucosa|ColonTransversum|Plasma|OATP1B1" id="66" />
              <Map s="Organism|LargeIntestine|Mucosa|ColonTransversum|BloodCells|OATP1B1" id="67" />
              <Map s="Organism|LargeIntestine|Mucosa|ColonTransversum|Interstitial|OATP1B1" id="68" />
              <Map s="Organism|LargeIntestine|Mucosa|ColonTransversum|Intracellular|OATP1B1" id="69" />
              <Map s="Organism|LargeIntestine|Mucosa|ColonDescendens|Plasma|OATP1B1" id="70" />
              <Map s="Organism|LargeIntestine|Mucosa|ColonDescendens|BloodCells|OATP1B1" id="71" />
              <Map s="Organism|LargeIntestine|Mucosa|ColonDescendens|Interstitial|OATP1B1" id="72" />
              <Map s="Organism|LargeIntestine|Mucosa|ColonDescendens|Intracellular|OATP1B1" id="73" />
              <Map s="Organism|LargeIntestine|Mucosa|ColonSigmoid|Plasma|OATP1B1" id="74" />
              <Map s="Organism|LargeIntestine|Mucosa|ColonSigmoid|BloodCells|OATP1B1" id="75" />
              <Map s="Organism|LargeIntestine|Mucosa|ColonSigmoid|Interstitial|OATP1B1" id="76" />
              <Map s="Organism|LargeIntestine|Mucosa|ColonSigmoid|Intracellular|OATP1B1" id="77" />
              <Map s="Organism|LargeIntestine|Mucosa|Rectum|Plasma|OATP1B1" id="78" />
              <Map s="Organism|LargeIntestine|Mucosa|Rectum|BloodCells|OATP1B1" id="79" />
              <Map s="Organism|LargeIntestine|Mucosa|Rectum|Interstitial|OATP1B1" id="80" />
              <Map s="Organism|LargeIntestine|Mucosa|Rectum|Intracellular|OATP1B1" id="81" />
              <Map s="Organism|Liver|Periportal|Plasma|OATP1B1" id="82" />
              <Map s="Organism|Liver|Periportal|BloodCells|OATP1B1" id="83" />
              <Map s="Organism|Liver|Periportal|Interstitial|OATP1B1" id="84" />
              <Map s="Organism|Liver|Periportal|Intracellular|OATP1B1" id="85" />
              <Map s="Organism|Liver|Pericentral|Plasma|OATP1B1" id="86" />
              <Map s="Organism|Liver|Pericentral|BloodCells|OATP1B1" id="87" />
              <Map s="Organism|Liver|Pericentral|Interstitial|OATP1B1" id="88" />
              <Map s="Organism|Liver|Pericentral|Intracellular|OATP1B1" id="89" />
              <Map s="Organism|Lung|Plasma|OATP1B1" id="90" />
              <Map s="Organism|Lung|BloodCells|OATP1B1" id="91" />
              <Map s="Organism|Lung|Interstitial|OATP1B1" id="92" />
              <Map s="Organism|Lung|Intracellular|OATP1B1" id="93" />
              <Map s="Organism|Muscle|Plasma|OATP1B1" id="94" />
              <Map s="Organism|Muscle|BloodCells|OATP1B1" id="95" />
              <Map s="Organism|Muscle|Interstitial|OATP1B1" id="96" />
              <Map s="Organism|Muscle|Intracellular|OATP1B1" id="97" />
              <Map s="Organism|Pancreas|Plasma|OATP1B1" id="98" />
              <Map s="Organism|Pancreas|BloodCells|OATP1B1" id="99" />
              <Map s="Organism|Pancreas|Interstitial|OATP1B1" id="100" />
              <Map s="Organism|Pancreas|Intracellular|OATP1B1" id="101" />
              <Map s="Organism|PortalVein|BloodCells|OATP1B1" id="102" />
              <Map s="Organism|Skin|Plasma|OATP1B1" id="103" />
              <Map s="Organism|Skin|BloodCells|OATP1B1" id="104" />
              <Map s="Organism|Skin|Interstitial|OATP1B1" id="105" />
              <Map s="Organism|Skin|Intracellular|OATP1B1" id="106" />
              <Map s="Organism|Spleen|Plasma|OATP1B1" id="107" />
              <Map s="Organism|Spleen|BloodCells|OATP1B1" id="108" />
              <Map s="Organism|Spleen|Interstitial|OATP1B1" id="109" />
              <Map s="Organism|Spleen|Intracellular|OATP1B1" id="110" />
              <Map s="OATP1B1" id="111" />
              <Map s="Organism|VenousBlood|BloodCells" id="112" />
              <Map s="Organism|ArterialBlood|BloodCells" id="113" />
              <Map s="Organism|Bone|Plasma" id="114" />
              <Map s="Organism|Bone|BloodCells" id="115" />
              <Map s="Organism|Bone|Interstitial" id="116" />
              <Map s="Organism|Bone|Intracellular" id="117" />
              <Map s="Organism|Brain|Plasma" id="118" />
              <Map s="Organism|Brain|BloodCells" id="119" />
              <Map s="Organism|Brain|Interstitial" id="120" />
              <Map s="Organism|Brain|Intracellular" id="121" />
              <Map s="Organism|Fat|Plasma" id="122" />
              <Map s="Organism|Fat|BloodCells" id="123" />
              <Map s="Organism|Fat|Interstitial" id="124" />
              <Map s="Organism|Fat|Intracellular" id="125" />
              <Map s="Organism|Gonads|Plasma" id="126" />
              <Map s="Organism|Gonads|BloodCells" id="127" />
              <Map s="Organism|Gonads|Interstitial" id="128" />
              <Map s="Organism|Gonads|Intracellular" id="129" />
              <Map s="Organism|Heart|Plasma" id="130" />
              <Map s="Organism|Heart|BloodCells" id="131" />
              <Map s="Organism|Heart|Interstitial" id="132" />
              <Map s="Organism|Heart|Intracellular" id="133" />
              <Map s="Organism|Kidney|Plasma" id="134" />
              <Map s="Organism|Kidney|BloodCells" id="135" />
              <Map s="Organism|Kidney|Interstitial" id="136" />
              <Map s="Organism|Kidney|Intracellular" id="137" />
              <Map s="Organism|Stomach|Plasma" id="138" />
              <Map s="Organism|Stomach|BloodCells" id="139" />
              <Map s="Organism|Stomach|Interstitial" id="140" />
              <Map s="Organism|Stomach|Intracellular" id="141" />
              <Map s="Organism|SmallIntestine|Plasma" id="142" />
              <Map s="Organism|SmallIntestine|BloodCells" id="143" />
              <Map s="Organism|SmallIntestine|Interstitial" id="144" />
              <Map s="Organism|SmallIntestine|Intracellular" id="145" />
              <Map s="Organism|SmallIntestine|Mucosa|Duodenum|Plasma" id="146" />
              <Map s="Organism|SmallIntestine|Mucosa|Duodenum|BloodCells" id="147" />
              <Map s="Organism|SmallIntestine|Mucosa|Duodenum|Interstitial" id="148" />
              <Map s="Organism|SmallIntestine|Mucosa|Duodenum|Intracellular" id="149" />
              <Map s="Organism|SmallIntestine|Mucosa|UpperJejunum|Plasma" id="150" />
              <Map s="Organism|SmallIntestine|Mucosa|UpperJejunum|BloodCells" id="151" />
              <Map s="Organism|SmallIntestine|Mucosa|UpperJejunum|Interstitial" id="152" />
              <Map s="Organism|SmallIntestine|Mucosa|UpperJejunum|Intracellular" id="153" />
              <Map s="Organism|SmallIntestine|Mucosa|LowerJejunum|Plasma" id="154" />
              <Map s="Organism|SmallIntestine|Mucosa|LowerJejunum|BloodCells" id="155" />
              <Map s="Organism|SmallIntestine|Mucosa|LowerJejunum|Interstitial" id="156" />
              <Map s="Organism|SmallIntestine|Mucosa|LowerJejunum|Intracellular" id="157" />
              <Map s="Organism|SmallIntestine|Mucosa|UpperIleum|Plasma" id="158" />
              <Map s="Organism|SmallIntestine|Mucosa|UpperIleum|BloodCells" id="159" />
              <Map s="Organism|SmallIntestine|Mucosa|UpperIleum|Interstitial" id="160" />
              <Map s="Organism|SmallIntestine|Mucosa|UpperIleum|Intracellular" id="161" />
              <Map s="Organism|SmallIntestine|Mucosa|LowerIleum|Plasma" id="162" />
              <Map s="Organism|SmallIntestine|Mucosa|LowerIleum|BloodCells" id="163" />
              <Map s="Organism|SmallIntestine|Mucosa|LowerIleum|Interstitial" id="164" />
              <Map s="Organism|SmallIntestine|Mucosa|LowerIleum|Intracellular" id="165" />
              <Map s="Organism|LargeIntestine|Plasma" id="166" />
              <Map s="Organism|LargeIntestine|BloodCells" id="167" />
              <Map s="Organism|LargeIntestine|Interstitial" id="168" />
              <Map s="Organism|LargeIntestine|Intracellular" id="169" />
              <Map s="Organism|LargeIntestine|Mucosa|Caecum|Plasma" id="170" />
              <Map s="Organism|LargeIntestine|Mucosa|Caecum|BloodCells" id="171" />
              <Map s="Organism|LargeIntestine|Mucosa|Caecum|Interstitial" id="172" />
              <Map s="Organism|LargeIntestine|Mucosa|Caecum|Intracellular" id="173" />
              <Map s="Organism|LargeIntestine|Mucosa|ColonAscendens|Plasma" id="174" />
              <Map s="Organism|LargeIntestine|Mucosa|ColonAscendens|BloodCells" id="175" />
              <Map s="Organism|LargeIntestine|Mucosa|ColonAscendens|Interstitial" id="176" />
              <Map s="Organism|LargeIntestine|Mucosa|ColonAscendens|Intracellular" id="177" />
              <Map s="Organism|LargeIntestine|Mucosa|ColonTransversum|Plasma" id="178" />
              <Map s="Organism|LargeIntestine|Mucosa|ColonTransversum|BloodCells" id="179" />
              <Map s="Organism|LargeIntestine|Mucosa|ColonTransversum|Interstitial" id="180" />
              <Map s="Organism|LargeIntestine|Mucosa|ColonTransversum|Intracellular" id="181" />
              <Map s="Organism|LargeIntestine|Mucosa|ColonDescendens|Plasma" id="182" />
              <Map s="Organism|LargeIntestine|Mucosa|ColonDescendens|BloodCells" id="183" />
              <Map s="Organism|LargeIntestine|Mucosa|ColonDescendens|Interstitial" id="184" />
              <Map s="Organism|LargeIntestine|Mucosa|ColonDescendens|Intracellular" id="185" />
              <Map s="Organism|LargeIntestine|Mucosa|ColonSigmoid|Plasma" id="186" />
              <Map s="Organism|LargeIntestine|Mucosa|ColonSigmoid|BloodCells" id="187" />
              <Map s="Organism|LargeIntestine|Mucosa|ColonSigmoid|Interstitial" id="188" />
              <Map s="Organism|LargeIntestine|Mucosa|ColonSigmoid|Intracellular" id="189" />
              <Map s="Organism|LargeIntestine|Mucosa|Rectum|Plasma" id="190" />
              <Map s="Organism|LargeIntestine|Mucosa|Rectum|BloodCells" id="191" />
              <Map s="Organism|LargeIntestine|Mucosa|Rectum|Interstitial" id="192" />
              <Map s="Organism|LargeIntestine|Mucosa|Rectum|Intracellular" id="193" />
              <Map s="Organism|Liver|Periportal|Plasma" id="194" />
              <Map s="Organism|Liver|Periportal|BloodCells" id="195" />
              <Map s="Organism|Liver|Periportal|Interstitial" id="196" />
              <Map s="Organism|Liver|Periportal|Intracellular" id="197" />
              <Map s="Organism|Liver|Pericentral|Plasma" id="198" />
              <Map s="Organism|Liver|Pericentral|BloodCells" id="199" />
              <Map s="Organism|Liver|Pericentral|Interstitial" id="200" />
              <Map s="Organism|Liver|Pericentral|Intracellular" id="201" />
              <Map s="Organism|Lung|Plasma" id="202" />
              <Map s="Organism|Lung|BloodCells" id="203" />
              <Map s="Organism|Lung|Interstitial" id="204" />
              <Map s="Organism|Lung|Intracellular" id="205" />
              <Map s="Organism|Muscle|Plasma" id="206" />
              <Map s="Organism|Muscle|BloodCells" id="207" />
              <Map s="Organism|Muscle|Interstitial" id="208" />
              <Map s="Organism|Muscle|Intracellular" id="209" />
              <Map s="Organism|Pancreas|Plasma" id="210" />
              <Map s="Organism|Pancreas|BloodCells" id="211" />
              <Map s="Organism|Pancreas|Interstitial" id="212" />
              <Map s="Organism|Pancreas|Intracellular" id="213" />
              <Map s="Organism|PortalVein|BloodCells" id="214" />
              <Map s="Organism|Skin|Plasma" id="215" />
              <Map s="Organism|Skin|BloodCells" id="216" />
              <Map s="Organism|Skin|Interstitial" id="217" />
              <Map s="Organism|Skin|Intracellular" id="218" />
              <Map s="Organism|Spleen|Plasma" id="219" />
              <Map s="Organism|Spleen|BloodCells" id="220" />
              <Map s="Organism|Spleen|Interstitial" id="221" />
              <Map s="Organism|Spleen|Intracellular" id="222" />
              <Map s="MOLECULE|Reference concentration" id="223" />
              <Map s="RC" id="224" />
              <Map s="Concentration (molar)" id="225" />
              <Map s="MOLECULE|Relative expression in blood cells" id="226" />
              <Map s="rel_exp_bc" id="227" />
              <Map s="Fraction" id="228" />
              <Map s="..|..|..|Fraction vascular" id="229" />
              <Map s="f_vas" id="230" />
              <Map s="..|..|..|Volume" id="231" />
              <Map s="V_org" id="232" />
              <Map s="Volume" id="233" />
              <Map s="..|..|..|Volume (endothelium)" id="234" />
              <Map s="V_vasend" id="235" />
              <Map s="MOLECULE|Relative expression in vascular endothelium" id="236" />
              <Map s="rel_exp_vasend" id="237" />
              <Map s="Organism|Hematocrit" id="238" />
              <Map s="HCT" id="239" />
              <Map s="..|..|..|Intracellular|MOLECULE|Fraction expressed apical" id="240" />
              <Map s="f_exp_org_apical" id="241" />
              <Map s="..|Fraction expressed basolateral" id="242" />
              <Map s="f_exp_org_basolateral" id="243" />
              <Map s="..|..|..|Fraction interstitial" id="244" />
              <Map s="f_int" id="245" />
              <Map s="..|..|..|Intracellular|MOLECULE|Relative expression" id="246" />
              <Map s="rel_exp_org" id="247" />
              <Map s="..|Fraction expressed at blood brain barrier" id="248" />
              <Map s="f_exp_brn_bbb" id="249" />
              <Map s="rel_exp_brn" id="250" />
              <Map s="..|..|..|Plasma|MOLECULE|Fraction expressed at blood brain barrier" id="251" />
              <Map s="..|Fraction expressed brain tissue" id="252" />
              <Map s="f_exp_brn_tissue" id="253" />
              <Map s="..|Fraction expressed apical" id="254" />
              <Map s="..|..|..|Fraction intracellular" id="255" />
              <Map s="f_cell" id="256" />
              <Map s="..|Relative expression" id="257" />
              <Map s="MOLECULE|Ontogeny factor table" id="258" />
              <Map s="Table" id="259" />
              <Map s="Organism|Post menstrual age" id="260" />
              <Map s="XArg" id="261" />
              <Map s="Age in years" id="262" />
              <Map s="MOLECULE|Ontogeny factor GI table" id="263" />
              <Map s="..|t1/2" id="264" />
              <Map s="tHalf" id="265" />
              <Map s="Time" id="266" />
              <Map s="..|Initial concentration" id="267" />
              <Map s="C_0" id="268" />
              <Map s="..|Ontogeny factor" id="269" />
              <Map s="f_onto" id="270" />
              <Map s="MOLECULE|Disease factor" id="271" />
              <Map s="f_disease" id="272" />
              <Map s="..|..|Volume" id="273" />
              <Map s="V" id="274" />
              <Map s="..|Effective molecular weight" id="275" />
              <Map s="MWEff" id="276" />
              <Map s="Molecular weight" id="277" />
              <Map s="..|Is small molecule" id="278" />
              <Map s="IsSmallMolecule" id="279" />
              <Map s="..|Lipophilicity" id="280" />
              <Map s="LogMA" id="281" />
              <Map s="Log Units" id="282" />
              <Map s="..|Br" id="283" />
              <Map s="Br" id="284" />
              <Map s="..|Cl" id="285" />
              <Map s="Cl" id="286" />
              <Map s="..|F" id="287" />
              <Map s="F" id="288" />
              <Map s="..|I" id="289" />
              <Map s="I" id="290" />
              <Map s="..|Molecular weight" id="291" />
              <Map s="MW" id="292" />
              <Map s="Chlor" id="293" />
              <Map s="..|pKa_Acids_Count" id="294" />
              <Map s="pKa_Acids_Count" id="295" />
              <Map s="..|pKa_Bases_Count" id="296" />
              <Map s="pKa_Bases_Count" id="297" />
              <Map s="..|Compound type 0" id="298" />
              <Map s="CT_0" id="299" />
              <Map s="..|Compound type 1" id="300" />
              <Map s="CT_1" id="301" />
              <Map s="..|Compound type 2" id="302" />
              <Map s="CT_2" id="303" />
              <Map s="..|pKa value 0" id="304" />
              <Map s="pKa_0" id="305" />
              <Map s="..|pKa value 1" id="306" />
              <Map s="pKa_1" id="307" />
              <Map s="..|pKa value 2" id="308" />
              <Map s="pKa_2" id="309" />
              <Map s="..|pKa_OneAcid_0" id="310" />
              <Map s="pKa_OneAcid_0" id="311" />
              <Map s="..|pKa_ThreeAcids_0" id="312" />
              <Map s="pKa_ThreeAcids_0" id="313" />
              <Map s="..|pKa_TwoAcids_0" id="314" />
              <Map s="pKa_TwoAcids_0" id="315" />
              <Map s="..|pKa_ThreeAcids_1" id="316" />
              <Map s="pKa_ThreeAcids_1" id="317" />
              <Map s="..|pKa_TwoAcids_1" id="318" />
              <Map s="pKa_TwoAcids_1" id="319" />
              <Map s="..|Is triprotic acid" id="320" />
              <Map s="IsTriproticAcid" id="321" />
              <Map s="..|CT_ACID" id="322" />
              <Map s="CT_ACID" id="323" />
              <Map s="CT0" id="324" />
              <Map s="CT1" id="325" />
              <Map s="CT2" id="326" />
              <Map s="..|pKa_OneBase_0" id="327" />
              <Map s="pKa_OneBase_0" id="328" />
              <Map s="..|pKa_ThreeBases_0" id="329" />
              <Map s="pKa_ThreeBases_0" id="330" />
              <Map s="..|pKa_TwoBases_0" id="331" />
              <Map s="pKa_TwoBases_0" id="332" />
              <Map s="..|pKa_ThreeBases_1" id="333" />
              <Map s="pKa_ThreeBases_1" id="334" />
              <Map s="..|pKa_TwoBases_1" id="335" />
              <Map s="pKa_TwoBases_1" id="336" />
              <Map s="..|Is triprotic base" id="337" />
              <Map s="IsTriproticBase" id="338" />
              <Map s="..|CT_BASE" id="339" />
              <Map s="CT_BASE" id="340" />
              <Map s="..|CT_NEUTRAL" id="341" />
              <Map s="CT_NEUTRAL" id="342" />
              <Map s="..|Reference pH" id="343" />
              <Map s="pH" id="344" />
              <Map s="..|pKa_pH_WS_sol_F1" id="345" />
              <Map s="F1" id="346" />
              <Map s="..|pKa_pH_WS_sol_F2" id="347" />
              <Map s="F2" id="348" />
              <Map s="..|pKa_pH_WS_sol_F3" id="349" />
              <Map s="F3" id="350" />
              <Map s="..|pKa_Acid_0" id="351" />
              <Map s="pKa_Acid_0" id="352" />
              <Map s="..|pKa_Acid_2" id="353" />
              <Map s="pKa_Acid_2" id="354" />
              <Map s="..|pKa_Base_0" id="355" />
              <Map s="pKa_Base_0" id="356" />
              <Map s="..|pKa_Base_2" id="357" />
              <Map s="pKa_Base_2" id="358" />
              <Map s="..|Solubility gain per charge" id="359" />
              <Map s="base" id="360" />
              <Map s="..|pKa_pH_WS_sol_K1" id="361" />
              <Map s="K1" id="362" />
              <Map s="..|pKa_pH_WS_sol_K2" id="363" />
              <Map s="K2" id="364" />
              <Map s="..|pKa_pH_WS_sol_K3" id="365" />
              <Map s="K3" id="366" />
              <Map s="..|pKa_pH_WS_sol_K4" id="367" />
              <Map s="K4" id="368" />
              <Map s="..|pKa_pH_WS_sol_K5" id="369" />
              <Map s="K5" id="370" />
              <Map s="..|pKa_pH_WS_sol_K6" id="371" />
              <Map s="K6" id="372" />
              <Map s="..|pKa_pH_WS_sol_K7" id="373" />
              <Map s="K7" id="374" />
              <Map s="..|pKa_pH_WS_sol_K8" id="375" />
              <Map s="K8" id="376" />
              <Map s="Start amount" id="377" />
              <Map s="M_0" id="378" />
              <Map s="Amount" id="379" />
              <Map s=".." id="380" />
              <Map s="M" id="381" />
            </StringMap>
          </FormulaCache>
        </ExpressionProfileBuildingBlock>
        <ExpressionProfileBuildingBlock id="8YvOoU89HUWm4zb9-VTd5g" name="ATP1A2|Human|European (P-gp modified, CYP3A4 36 h)" icon="Protein" bbVersion="0" pKSimVersion="12.1" type="BindingPartner">
          <Creation createdAt="5250702758288362908" createdBy="mcp" creationMode="New" origin="PKSim" version="12.1" internalVersion="80" />
          <Builders>
            <ExpressionParameter id="E1FnuxJWRkiIf_SsIlXNtQ" name="Initial concentration" dimension="Concentration (molar)" formula="gIZzxQnRxUGFdBPz9uKc0w" isDefault="0" displayUnit="µmol/l">
              <ContainerPath path="0" />
            </ExpressionParameter>
            <ExpressionParameter id="F1crxtlNWEmkc2HxXC6e7Q" name="Initial concentration" dimension="Concentration (molar)" formula="yC7nQCvMZk2MwDf2e_y0Gw" isDefault="0" displayUnit="µmol/l">
              <ContainerPath path="1" />
            </ExpressionParameter>
            <ExpressionParameter id="kBbu-zXAm0eyhehDr7liBw" name="Initial concentration" dimension="Concentration (molar)" formula="gIZzxQnRxUGFdBPz9uKc0w" isDefault="0" displayUnit="µmol/l">
              <ContainerPath path="2" />
            </ExpressionParameter>
            <ExpressionParameter id="XCclHGORX06GZNWR1csiMQ" name="Initial concentration" dimension="Concentration (molar)" formula="yC7nQCvMZk2MwDf2e_y0Gw" isDefault="0" displayUnit="µmol/l">
              <ContainerPath path="3" />
            </ExpressionParameter>
            <ExpressionParameter id="J5p_wg_HUkulz2nVEBXOUg" name="Initial concentration" dimension="Concentration (molar)" formula="CdQg2eczNkO84WGF4K4xeA" isDefault="0" displayUnit="µmol/l">
              <ContainerPath path="4" />
            </ExpressionParameter>
            <ExpressionParameter id="Ib2TfogNe06q5ps2tFBo2w" name="Initial concentration" dimension="Concentration (molar)" formula="yC7nQCvMZk2MwDf2e_y0Gw" isDefault="0" displayUnit="µmol/l">
              <ContainerPath path="5" />
            </ExpressionParameter>
            <ExpressionParameter id="H6XlGfWRcEyUlAGUWQ2f8g" name="Fraction expressed interstitial" dimension="Fraction" formula="k71nbsXZBEKsAW2zeIInEA" isDefault="0">
              <ContainerPath path="6" />
            </ExpressionParameter>
            <ExpressionParameter id="plU1aW2FMUG_QaXzSYCy_A" name="Initial concentration" dimension="Concentration (molar)" formula="jVgIIjsdq0uCM9-BVFCUyQ" isDefault="0" displayUnit="µmol/l">
              <ContainerPath path="6" />
            </ExpressionParameter>
            <ExpressionParameter id="hGwUXP70E0Of683wxpK7qQ" name="Relative expression" dimension="Fraction" value="0.0062154033171" isDefault="0">
              <ContainerPath path="7" />
            </ExpressionParameter>
            <ExpressionParameter id="NkGqyyEHCkSOhN7cMM9zTA" name="Fraction expressed intracellular" dimension="Fraction" value="0" isDefault="0">
              <ContainerPath path="7" />
            </ExpressionParameter>
            <ExpressionParameter id="GWT9qWVH5E6Uv_KqZbx46w" name="Initial concentration" dimension="Concentration (molar)" formula="_NhXm4ea4kK4ZLvQcDVmQg" isDefault="0" displayUnit="µmol/l">
              <ContainerPath path="7" />
            </ExpressionParameter>
            <ExpressionParameter id="p3tOycYvDk2BUz00YkA4gw" name="Initial concentration" dimension="Concentration (molar)" formula="7lnWFVSM2kSLSOoexlSC6w" isDefault="0" displayUnit="µmol/l">
              <ContainerPath path="8" />
            </ExpressionParameter>
            <ExpressionParameter id="qeUwyY_tP0CRda9VE7rsow" name="Initial concentration" dimension="Concentration (molar)" formula="CdQg2eczNkO84WGF4K4xeA" isDefault="0" displayUnit="µmol/l">
              <ContainerPath path="9" />
            </ExpressionParameter>
            <ExpressionParameter id="Se4Td8_FEUu-XRCpMJqOow" name="Initial concentration" dimension="Concentration (molar)" formula="yC7nQCvMZk2MwDf2e_y0Gw" isDefault="0" displayUnit="µmol/l">
              <ContainerPath path="10" />
            </ExpressionParameter>
            <ExpressionParameter id="yjeUzBDGvUalTUP8kNDivw" name="Fraction expressed interstitial" dimension="Fraction" formula="k71nbsXZBEKsAW2zeIInEA" isDefault="0">
              <ContainerPath path="11" />
            </ExpressionParameter>
            <ExpressionParameter id="bX7l_IIXc06ArvlqJvnbhA" name="Initial concentration" dimension="Concentration (molar)" formula="jVgIIjsdq0uCM9-BVFCUyQ" isDefault="0" displayUnit="µmol/l">
              <ContainerPath path="11" />
            </ExpressionParameter>
            <ExpressionParameter id="ZWtbAMEHQUGXLl8nsY88xg" name="Relative expression" dimension="Fraction" value="1" isDefault="0">
              <ContainerPath path="12" />
            </ExpressionParameter>
            <ExpressionParameter id="J1K3GOk-Rka8Vb22TMBKug" name="Fraction expressed intracellular" dimension="Fraction" value="0" isDefault="0">
              <ContainerPath path="12" />
            </ExpressionParameter>
            <ExpressionParameter id="16rkqmh5Q0KCdgg4lCBUeA" name="Initial concentration" dimension="Concentration (molar)" formula="_NhXm4ea4kK4ZLvQcDVmQg" isDefault="0" displayUnit="µmol/l">
              <ContainerPath path="12" />
            </ExpressionParameter>
            <ExpressionParameter id="Sr2TWyjoPkCQEkqR70OXXA" name="Initial concentration" dimension="Concentration (molar)" formula="7lnWFVSM2kSLSOoexlSC6w" isDefault="0" displayUnit="µmol/l">
              <ContainerPath path="13" />
            </ExpressionParameter>
            <ExpressionParameter id="-4Pb4aHvIEaC4ovYTcu-jw" name="Initial concentration" dimension="Concentration (molar)" formula="CdQg2eczNkO84WGF4K4xeA" isDefault="0" displayUnit="µmol/l">
              <ContainerPath path="14" />
            </ExpressionParameter>
            <ExpressionParameter id="92tN6Bz57USyMvs95QwRMw" name="Initial concentration" dimension="Concentration (molar)" formula="yC7nQCvMZk2MwDf2e_y0Gw" isDefault="0" displayUnit="µmol/l">
              <ContainerPath path="15" />
            </ExpressionParameter>
            <ExpressionParameter id="Ne1J0O625Uu8_FplOMwF6g" name="Fraction expressed interstitial" dimension="Fraction" formula="k71nbsXZBEKsAW2zeIInEA" isDefault="0">
              <ContainerPath path="16" />
            </ExpressionParameter>
            <ExpressionParameter id="SDuBoZNRXEO7tElGnUdZQg" name="Initial concentration" dimension="Concentration (molar)" formula="jVgIIjsdq0uCM9-BVFCUyQ" isDefault="0" displayUnit="µmol/l">
              <ContainerPath path="16" />
            </ExpressionParameter>
            <ExpressionParameter id="RbvWjjX22k6zzh-kb-HCRg" name="Relative expression" dimension="Fraction" value="0" isDefault="0">
              <ContainerPath path="17" />
            </ExpressionParameter>
            <ExpressionParameter id="Xt8HL8wvdEyGZ2HNHnZ5Og" name="Fraction expressed intracellular" dimension="Fraction" value="0" isDefault="0">
              <ContainerPath path="17" />
            </ExpressionParameter>
            <ExpressionParameter id="k0M9-dCkr0iDoAiu1-OsYA" name="Initial concentration" dimension="Concentration (molar)" formula="_NhXm4ea4kK4ZLvQcDVmQg" isDefault="0" displayUnit="µmol/l">
              <ContainerPath path="17" />
            </ExpressionParameter>
            <ExpressionParameter id="dihbH59wekqCX8TsWPPt1Q" name="Initial concentration" dimension="Concentration (molar)" formula="7lnWFVSM2kSLSOoexlSC6w" isDefault="0" displayUnit="µmol/l">
              <ContainerPath path="18" />
            </ExpressionParameter>
            <ExpressionParameter id="N4J6HEd0KUOp-qLgrtfR8A" name="Initial concentration" dimension="Concentration (molar)" formula="CdQg2eczNkO84WGF4K4xeA" isDefault="0" displayUnit="µmol/l">
              <ContainerPath path="19" />
            </ExpressionParameter>
            <ExpressionParameter id="dTqBUViNZkyiGN4Kf5k8Ew" name="Initial concentration" dimension="Concentration (molar)" formula="yC7nQCvMZk2MwDf2e_y0Gw" isDefault="0" displayUnit="µmol/l">
              <ContainerPath path="20" />
            </ExpressionParameter>
            <ExpressionParameter id="H1_me-2fG0mvQmw0EYCvIA" name="Fraction expressed interstitial" dimension="Fraction" formula="k71nbsXZBEKsAW2zeIInEA" isDefault="0">
              <ContainerPath path="21" />
            </ExpressionParameter>
            <ExpressionParameter id="HEdQyWtIMU6ahsLsxoyh6Q" name="Initial concentration" dimension="Concentration (molar)" formula="jVgIIjsdq0uCM9-BVFCUyQ" isDefault="0" displayUnit="µmol/l">
              <ContainerPath path="21" />
            </ExpressionParameter>
            <ExpressionParameter id="D-79dvDO2UyzaNM-LRyhaw" name="Relative expression" dimension="Fraction" value="0.0508741242" isDefault="0">
              <ContainerPath path="22" />
            </ExpressionParameter>
            <ExpressionParameter id="qE2DflqyrUi807LaYvz7OQ" name="Fraction expressed intracellular" dimension="Fraction" value="0" isDefault="0">
              <ContainerPath path="22" />
            </ExpressionParameter>
            <ExpressionParameter id="Eu9zvqqu1UWcKegJRU6J6w" name="Initial concentration" dimension="Concentration (molar)" formula="_NhXm4ea4kK4ZLvQcDVmQg" isDefault="0" displayUnit="µmol/l">
              <ContainerPath path="22" />
            </ExpressionParameter>
            <ExpressionParameter id="nnAh-iQsvU6FhkH49-ahSw" name="Initial concentration" dimension="Concentration (molar)" formula="7lnWFVSM2kSLSOoexlSC6w" isDefault="0" displayUnit="µmol/l">
              <ContainerPath path="23" />
            </ExpressionParameter>
            <ExpressionParameter id="CYe966NaHUm8DyuJpO9izg" name="Initial concentration" dimension="Concentration (molar)" formula="CdQg2eczNkO84WGF4K4xeA" isDefault="0" displayUnit="µmol/l">
              <ContainerPath path="24" />
            </ExpressionParameter>
            <ExpressionParameter id="4fp2LqM23U62uBgj7o7OKQ" name="Initial concentration" dimension="Concentration (molar)" formula="yC7nQCvMZk2MwDf2e_y0Gw" isDefault="0" displayUnit="µmol/l">
              <ContainerPath path="25" />
            </ExpressionParameter>
            <ExpressionParameter id="gaJWNSyec0a77Y71kA3lyg" name="Fraction expressed interstitial" dimension="Fraction" formula="k71nbsXZBEKsAW2zeIInEA" isDefault="0">
              <ContainerPath path="26" />
            </ExpressionParameter>
            <ExpressionParameter id="jjzDyziUqkWJK3bFIbqZ-w" name="Initial concentration" dimension="Concentration (molar)" formula="jVgIIjsdq0uCM9-BVFCUyQ" isDefault="0" displayUnit="µmol/l">
              <ContainerPath path="26" />
            </ExpressionParameter>
            <ExpressionParameter id="1BAGS0JAKUqCB7pfl0z20w" name="Relative expression" dimension="Fraction" value="0.3179118843" isDefault="0">
              <ContainerPath path="27" />
            </ExpressionParameter>
            <ExpressionParameter id="TtTOAZ59aECc1Hkyq-czFA" name="Fraction expressed intracellular" dimension="Fraction" value="0" isDefault="0">
              <ContainerPath path="27" />
            </ExpressionParameter>
            <ExpressionParameter id="WssolsRD6UCR5OTQnokJrQ" name="Initial concentration" dimension="Concentration (molar)" formula="_NhXm4ea4kK4ZLvQcDVmQg" isDefault="0" displayUnit="µmol/l">
              <ContainerPath path="27" />
            </ExpressionParameter>
            <ExpressionParameter id="kM91ipPDbk22HPrQdSzN0g" name="Initial concentration" dimension="Concentration (molar)" formula="7lnWFVSM2kSLSOoexlSC6w" isDefault="0" displayUnit="µmol/l">
              <ContainerPath path="28" />
            </ExpressionParameter>
            <ExpressionParameter id="uMaaDKoEPEWxNTdb6XgcLQ" name="Initial concentration" dimension="Concentration (molar)" formula="CdQg2eczNkO84WGF4K4xeA" isDefault="0" displayUnit="µmol/l">
              <ContainerPath path="29" />
            </ExpressionParameter>
            <ExpressionParameter id="20KBq2Cjr0yygsBHMAs-FA" name="Initial concentration" dimension="Concentration (molar)" formula="yC7nQCvMZk2MwDf2e_y0Gw" isDefault="0" displayUnit="µmol/l">
              <ContainerPath path="30" />
            </ExpressionParameter>
            <ExpressionParameter id="SigP6Rw0706CBVmxxfaEAg" name="Fraction expressed interstitial" dimension="Fraction" formula="k71nbsXZBEKsAW2zeIInEA" isDefault="0">
              <ContainerPath path="31" />
            </ExpressionParameter>
            <ExpressionParameter id="4cp7o-PfY0CsyMhB1gZ2qw" name="Initial concentration" dimension="Concentration (molar)" formula="jVgIIjsdq0uCM9-BVFCUyQ" isDefault="0" displayUnit="µmol/l">
              <ContainerPath path="31" />
            </ExpressionParameter>
            <ExpressionParameter id="001wMHnY-UyGJvc7HqT0dw" name="Relative expression" dimension="Fraction" value="0.0158938619" isDefault="0">
              <ContainerPath path="32" />
            </ExpressionParameter>
            <ExpressionParameter id="FZWXGXVaxkWEvJdZmOxk1A" name="Fraction expressed intracellular" dimension="Fraction" value="0" isDefault="0">
              <ContainerPath path="32" />
            </ExpressionParameter>
            <ExpressionParameter id="suqe8brr2km8sjTlx0NrdQ" name="Initial concentration" dimension="Concentration (molar)" formula="_NhXm4ea4kK4ZLvQcDVmQg" isDefault="0" displayUnit="µmol/l">
              <ContainerPath path="32" />
            </ExpressionParameter>
            <ExpressionParameter id="bfWxhLUWFkGcLOgcanZ8OA" name="Initial concentration" dimension="Concentration (molar)" formula="7lnWFVSM2kSLSOoexlSC6w" isDefault="0" displayUnit="µmol/l">
              <ContainerPath path="33" />
            </ExpressionParameter>
            <ExpressionParameter id="rUaP_JvLHE-2DHBYl-U8rA" name="Relative expression" dimension="Fraction" value="0" isDefault="0">
              <ContainerPath path="34" />
            </ExpressionParameter>
            <ExpressionParameter id="ADtY6dStdUWNI2CCQ1IJ6w" name="Initial concentration" dimension="Concentration (molar)" formula="HhVRPzZjwkO4euCsQTWFTw" isDefault="0" displayUnit="µmol/l">
              <ContainerPath path="34" />
            </ExpressionParameter>
            <ExpressionParameter id="Lf-BN3X0J0-nLnxVXHTl6Q" name="Relative expression" dimension="Fraction" value="0" isDefault="0">
              <ContainerPath path="35" />
            </ExpressionParameter>
            <ExpressionParameter id="VuU-2rnoKkObKQJcfgMkzQ" name="Initial concentration" dimension="Concentration (molar)" formula="HhVRPzZjwkO4euCsQTWFTw" isDefault="0" displayUnit="µmol/l">
              <ContainerPath path="35" />
            </ExpressionParameter>
            <ExpressionParameter id="FZQ1-F1CgECMLmU1Hlsacg" name="Relative expression" dimension="Fraction" value="0" isDefault="0">
              <ContainerPath path="36" />
            </ExpressionParameter>
            <ExpressionParameter id="e1OmkWzprUyGNXHQmvlcNA" name="Initial concentration" dimension="Concentration (molar)" formula="HhVRPzZjwkO4euCsQTWFTw" isDefault="0" displayUnit="µmol/l">
              <ContainerPath path="36" />
            </ExpressionParameter>
            <ExpressionParameter id="DFPJzbNfP0WOXF1WDECfYA" name="Relative expression" dimension="Fraction" value="0" isDefault="0">
              <ContainerPath path="37" />
            </ExpressionParameter>
            <ExpressionParameter id="jP0pBnAWwUajl5pPCyMHUA" name="Initial concentration" dimension="Concentration (molar)" formula="HhVRPzZjwkO4euCsQTWFTw" isDefault="0" displayUnit="µmol/l">
              <ContainerPath path="37" />
            </ExpressionParameter>
            <ExpressionParameter id="ONWvebuGTU2X17_XXPGuMQ" name="Relative expression" dimension="Fraction" value="0" isDefault="0">
              <ContainerPath path="38" />
            </ExpressionParameter>
            <ExpressionParameter id="45Q3cl2MI0uO7Dx0ndISpQ" name="Initial concentration" dimension="Concentration (molar)" formula="HhVRPzZjwkO4euCsQTWFTw" isDefault="0" displayUnit="µmol/l">
              <ContainerPath path="38" />
            </ExpressionParameter>
            <ExpressionParameter id="AFcQJbt3d0qw1jYgVcjc7g" name="Relative expression" dimension="Fraction" value="0" isDefault="0">
              <ContainerPath path="39" />
            </ExpressionParameter>
            <ExpressionParameter id="ocXQfsm8PESZU0VvVk4HDQ" name="Initial concentration" dimension="Concentration (molar)" formula="HhVRPzZjwkO4euCsQTWFTw" isDefault="0" displayUnit="µmol/l">
              <ContainerPath path="39" />
            </ExpressionParameter>
            <ExpressionParameter id="PKGcjnTVNkSdt2YkpvTKsg" name="Relative expression" dimension="Fraction" value="0" isDefault="0">
              <ContainerPath path="40" />
            </ExpressionParameter>
            <ExpressionParameter id="NaD10yE--kSyjPnXft6Z1w" name="Initial concentration" dimension="Concentration (molar)" formula="HhVRPzZjwkO4euCsQTWFTw" isDefault="0" displayUnit="µmol/l">
              <ContainerPath path="40" />
            </ExpressionParameter>
            <ExpressionParameter id="iyO1_M0QGE2Srow4yyGCLg" name="Relative expression" dimension="Fraction" value="0" isDefault="0">
              <ContainerPath path="41" />
            </ExpressionParameter>
            <ExpressionParameter id="wHWDOhEG8UeOETnpxJiSZw" name="Initial concentration" dimension="Concentration (molar)" formula="HhVRPzZjwkO4euCsQTWFTw" isDefault="0" displayUnit="µmol/l">
              <ContainerPath path="41" />
            </ExpressionParameter>
            <ExpressionParameter id="W6WRYmGwaUS0jk2Bg-isFw" name="Relative expression" dimension="Fraction" value="0" isDefault="0">
              <ContainerPath path="42" />
            </ExpressionParameter>
            <ExpressionParameter id="93TsAX4IZkCjkUqeJjGvog" name="Initial concentration" dimension="Concentration (molar)" formula="HhVRPzZjwkO4euCsQTWFTw" isDefault="0" displayUnit="µmol/l">
              <ContainerPath path="42" />
            </ExpressionParameter>
            <ExpressionParameter id="ZsyMsCxeJ0SPquDXIL-M2w" name="Relative expression" dimension="Fraction" value="0" isDefault="0">
              <ContainerPath path="43" />
            </ExpressionParameter>
            <ExpressionParameter id="uZnDrrnaNU20LaGQNsqTHg" name="Initial concentration" dimension="Concentration (molar)" formula="HhVRPzZjwkO4euCsQTWFTw" isDefault="0" displayUnit="µmol/l">
              <ContainerPath path="43" />
            </ExpressionParameter>
            <ExpressionParameter id="pcUA9H2E2kucaM00k3ShSQ" name="Relative expression" dimension="Fraction" value="0" isDefault="0">
              <ContainerPath path="44" />
            </ExpressionParameter>
            <ExpressionParameter id="WqGCc5lRR0ua5NWBIfvnBQ" name="Initial concentration" dimension="Concentration (molar)" formula="HhVRPzZjwkO4euCsQTWFTw" isDefault="0" displayUnit="µmol/l">
              <ContainerPath path="44" />
            </ExpressionParameter>
            <ExpressionParameter id="t24G1ql5t0u22L9bF5W7Uw" name="Relative expression" dimension="Fraction" value="0" isDefault="0">
              <ContainerPath path="45" />
            </ExpressionParameter>
            <ExpressionParameter id="osim7i_HbECJ6JnWHbXM3A" name="Initial concentration" dimension="Concentration (molar)" formula="HhVRPzZjwkO4euCsQTWFTw" isDefault="0" displayUnit="µmol/l">
              <ContainerPath path="45" />
            </ExpressionParameter>
            <ExpressionParameter id="44jXUdJ3wECVzEsDfiCQ4Q" name="Initial concentration" dimension="Concentration (molar)" formula="CdQg2eczNkO84WGF4K4xeA" isDefault="0" displayUnit="µmol/l">
              <ContainerPath path="46" />
            </ExpressionParameter>
            <ExpressionParameter id="N0BqUkU7xEy0R0eq_R2SGA" name="Initial concentration" dimension="Concentration (molar)" formula="yC7nQCvMZk2MwDf2e_y0Gw" isDefault="0" displayUnit="µmol/l">
              <ContainerPath path="47" />
            </ExpressionParameter>
            <ExpressionParameter id="ak-Ku_gnrkSjd08i9PC7HA" name="Fraction expressed interstitial" dimension="Fraction" formula="k71nbsXZBEKsAW2zeIInEA" isDefault="0">
              <ContainerPath path="48" />
            </ExpressionParameter>
            <ExpressionParameter id="8ku2kj4kCUq-fV4Wi88_jw" name="Initial concentration" dimension="Concentration (molar)" formula="jVgIIjsdq0uCM9-BVFCUyQ" isDefault="0" displayUnit="µmol/l">
              <ContainerPath path="48" />
            </ExpressionParameter>
            <ExpressionParameter id="e6zEJbkdNEOtxTNq54qmIQ" name="Relative expression" dimension="Fraction" value="0.0309435884" isDefault="0">
              <ContainerPath path="49" />
            </ExpressionParameter>
            <ExpressionParameter id="nG52qFQxik6LwAwZkAJ-JQ" name="Fraction expressed intracellular" dimension="Fraction" value="0" isDefault="0">
              <ContainerPath path="49" />
            </ExpressionParameter>
            <ExpressionParameter id="cLN_NYB5-kaZHk2SGMg-8Q" name="Initial concentration" dimension="Concentration (molar)" formula="_NhXm4ea4kK4ZLvQcDVmQg" isDefault="0" displayUnit="µmol/l">
              <ContainerPath path="49" />
            </ExpressionParameter>
            <ExpressionParameter id="pShs6Wfh-0Cqx-dEOGUUyA" name="Initial concentration" dimension="Concentration (molar)" formula="7lnWFVSM2kSLSOoexlSC6w" isDefault="0" displayUnit="µmol/l">
              <ContainerPath path="50" />
            </ExpressionParameter>
            <ExpressionParameter id="JcsK4eNA4k-q-rNmx3fkFw" name="Initial concentration" dimension="Concentration (molar)" formula="CdQg2eczNkO84WGF4K4xeA" isDefault="0" displayUnit="µmol/l">
              <ContainerPath path="51" />
            </ExpressionParameter>
            <ExpressionParameter id="zdgeiDu81EKhlIWWCyS-UQ" name="Initial concentration" dimension="Concentration (molar)" formula="yC7nQCvMZk2MwDf2e_y0Gw" isDefault="0" displayUnit="µmol/l">
              <ContainerPath path="52" />
            </ExpressionParameter>
            <ExpressionParameter id="fVUx9PkRfUm6eP2qrECthQ" name="Fraction expressed interstitial" dimension="Fraction" formula="k71nbsXZBEKsAW2zeIInEA" isDefault="0">
              <ContainerPath path="53" />
            </ExpressionParameter>
            <ExpressionParameter id="CxNp8C9Ccka3Pm4txmlOwQ" name="Initial concentration" dimension="Concentration (molar)" formula="jVgIIjsdq0uCM9-BVFCUyQ" isDefault="0" displayUnit="µmol/l">
              <ContainerPath path="53" />
            </ExpressionParameter>
            <ExpressionParameter id="UP100gCNxEubpUstTdmlXg" name="Relative expression" dimension="Fraction" value="0.0501579923" isDefault="0">
              <ContainerPath path="54" />
            </ExpressionParameter>
            <ExpressionParameter id="QxcznDy5ek21D5YVPdA_zA" name="Fraction expressed intracellular" dimension="Fraction" value="0" isDefault="0">
              <ContainerPath path="54" />
            </ExpressionParameter>
            <ExpressionParameter id="iKL8dmeV90usYsoC1EVfSA" name="Initial concentration" dimension="Concentration (molar)" formula="_NhXm4ea4kK4ZLvQcDVmQg" isDefault="0" displayUnit="µmol/l">
              <ContainerPath path="54" />
            </ExpressionParameter>
            <ExpressionParameter id="FU4gIzTqxkaDPG10VWx_Sw" name="Initial concentration" dimension="Concentration (molar)" formula="7lnWFVSM2kSLSOoexlSC6w" isDefault="0" displayUnit="µmol/l">
              <ContainerPath path="55" />
            </ExpressionParameter>
            <ExpressionParameter id="5D83rdor10eCJpg82FJGxA" name="Initial concentration" dimension="Concentration (molar)" formula="CdQg2eczNkO84WGF4K4xeA" isDefault="0" displayUnit="µmol/l">
              <ContainerPath path="56" />
            </ExpressionParameter>
            <ExpressionParameter id="UOeamIlz_EuUKK-Xs2Y6iA" name="Initial concentration" dimension="Concentration (molar)" formula="yC7nQCvMZk2MwDf2e_y0Gw" isDefault="0" displayUnit="µmol/l">
              <ContainerPath path="57" />
            </ExpressionParameter>
            <ExpressionParameter id="2-OHxZR-eUu_sR-aHb5MuA" name="Fraction expressed interstitial" dimension="Fraction" formula="k71nbsXZBEKsAW2zeIInEA" isDefault="0">
              <ContainerPath path="58" />
            </ExpressionParameter>
            <ExpressionParameter id="xXyQV43EoUeJaXb9FdxpfA" name="Initial concentration" dimension="Concentration (molar)" formula="jVgIIjsdq0uCM9-BVFCUyQ" isDefault="0" displayUnit="µmol/l">
              <ContainerPath path="58" />
            </ExpressionParameter>
            <ExpressionParameter id="opLOspv_zku898Tv66C0pQ" name="Relative expression" dimension="Fraction" value="0.0501579923" isDefault="0">
              <ContainerPath path="59" />
            </ExpressionParameter>
            <ExpressionParameter id="4iC_Gt6HikaG0fpQwWAD7A" name="Fraction expressed intracellular" dimension="Fraction" value="0" isDefault="0">
              <ContainerPath path="59" />
            </ExpressionParameter>
            <ExpressionParameter id="8AHEcExZp0GrCQ_iFomylA" name="Initial concentration" dimension="Concentration (molar)" formula="_NhXm4ea4kK4ZLvQcDVmQg" isDefault="0" displayUnit="µmol/l">
              <ContainerPath path="59" />
            </ExpressionParameter>
            <ExpressionParameter id="JoWrJzVnak61M5tf6F8cHg" name="Initial concentration" dimension="Concentration (molar)" formula="7lnWFVSM2kSLSOoexlSC6w" isDefault="0" displayUnit="µmol/l">
              <ContainerPath path="60" />
            </ExpressionParameter>
            <ExpressionParameter id="tt37Y8xkbku7E2eWwT0lbg" name="Initial concentration" dimension="Concentration (molar)" formula="CdQg2eczNkO84WGF4K4xeA" isDefault="0" displayUnit="µmol/l">
              <ContainerPath path="61" />
            </ExpressionParameter>
            <ExpressionParameter id="VllClmhkx0SB3pcAA2JTIQ" name="Initial concentration" dimension="Concentration (molar)" formula="yC7nQCvMZk2MwDf2e_y0Gw" isDefault="0" displayUnit="µmol/l">
              <ContainerPath path="62" />
            </ExpressionParameter>
            <ExpressionParameter id="iw4WzqywqEyfHmSu1fWD2w" name="Fraction expressed interstitial" dimension="Fraction" formula="k71nbsXZBEKsAW2zeIInEA" isDefault="0">
              <ContainerPath path="63" />
            </ExpressionParameter>
            <ExpressionParameter id="o0P2rDSkhEavTo0bXI9sGA" name="Initial concentration" dimension="Concentration (molar)" formula="jVgIIjsdq0uCM9-BVFCUyQ" isDefault="0" displayUnit="µmol/l">
              <ContainerPath path="63" />
            </ExpressionParameter>
            <ExpressionParameter id="cATwVOpusUiAS5v9uh59hg" name="Relative expression" dimension="Fraction" value="0.0501579923" isDefault="0">
              <ContainerPath path="64" />
            </ExpressionParameter>
            <ExpressionParameter id="tDpvt_o6ZkqYcNj1qlhtHA" name="Fraction expressed intracellular" dimension="Fraction" value="0" isDefault="0">
              <ContainerPath path="64" />
            </ExpressionParameter>
            <ExpressionParameter id="1y_ZGbXD70KWA0jByM6dFQ" name="Initial concentration" dimension="Concentration (molar)" formula="_NhXm4ea4kK4ZLvQcDVmQg" isDefault="0" displayUnit="µmol/l">
              <ContainerPath path="64" />
            </ExpressionParameter>
            <ExpressionParameter id="fnZk2065sUyS6wJq8XGMXw" name="Initial concentration" dimension="Concentration (molar)" formula="7lnWFVSM2kSLSOoexlSC6w" isDefault="0" displayUnit="µmol/l">
              <ContainerPath path="65" />
            </ExpressionParameter>
            <ExpressionParameter id="12HFXCguMU2q-v8fodQeMA" name="Initial concentration" dimension="Concentration (molar)" formula="CdQg2eczNkO84WGF4K4xeA" isDefault="0" displayUnit="µmol/l">
              <ContainerPath path="66" />
            </ExpressionParameter>
            <ExpressionParameter id="w_fJazITjUet0PZGHeQeaw" name="Initial concentration" dimension="Concentration (molar)" formula="yC7nQCvMZk2MwDf2e_y0Gw" isDefault="0" displayUnit="µmol/l">
              <ContainerPath path="67" />
            </ExpressionParameter>
            <ExpressionParameter id="MTPAl9cBP0eqOwcsDz3qnw" name="Fraction expressed interstitial" dimension="Fraction" formula="k71nbsXZBEKsAW2zeIInEA" isDefault="0">
              <ContainerPath path="68" />
            </ExpressionParameter>
            <ExpressionParameter id="RMvIM9d8o06g_iqRy1FzWw" name="Initial concentration" dimension="Concentration (molar)" formula="jVgIIjsdq0uCM9-BVFCUyQ" isDefault="0" displayUnit="µmol/l">
              <ContainerPath path="68" />
            </ExpressionParameter>
            <ExpressionParameter id="u_rSmIbZ5Uq6Wi2HsKMj-A" name="Relative expression" dimension="Fraction" value="0.0501579923" isDefault="0">
              <ContainerPath path="69" />
            </ExpressionParameter>
            <ExpressionParameter id="gwl6PuDb1EeHRxbar1CuTA" name="Fraction expressed intracellular" dimension="Fraction" value="0" isDefault="0">
              <ContainerPath path="69" />
            </ExpressionParameter>
            <ExpressionParameter id="oIEr1SZohEmSFLsnlf777w" name="Initial concentration" dimension="Concentration (molar)" formula="_NhXm4ea4kK4ZLvQcDVmQg" isDefault="0" displayUnit="µmol/l">
              <ContainerPath path="69" />
            </ExpressionParameter>
            <ExpressionParameter id="lKr6dvn5S0CsDjdxwWLL0A" name="Initial concentration" dimension="Concentration (molar)" formula="7lnWFVSM2kSLSOoexlSC6w" isDefault="0" displayUnit="µmol/l">
              <ContainerPath path="70" />
            </ExpressionParameter>
            <ExpressionParameter id="Kg81OjiBhEiY3RgHatLG3Q" name="Initial concentration" dimension="Concentration (molar)" formula="CdQg2eczNkO84WGF4K4xeA" isDefault="0" displayUnit="µmol/l">
              <ContainerPath path="71" />
            </ExpressionParameter>
            <ExpressionParameter id="y6UUgQnYtUCNN60WObm2pQ" name="Initial concentration" dimension="Concentration (molar)" formula="yC7nQCvMZk2MwDf2e_y0Gw" isDefault="0" displayUnit="µmol/l">
              <ContainerPath path="72" />
            </ExpressionParameter>
            <ExpressionParameter id="vCZElIymsUCXjXkb_eV4XQ" name="Fraction expressed interstitial" dimension="Fraction" formula="k71nbsXZBEKsAW2zeIInEA" isDefault="0">
              <ContainerPath path="73" />
            </ExpressionParameter>
            <ExpressionParameter id="ZQ75Ks97NUSjuJrJdmHrrw" name="Initial concentration" dimension="Concentration (molar)" formula="jVgIIjsdq0uCM9-BVFCUyQ" isDefault="0" displayUnit="µmol/l">
              <ContainerPath path="73" />
            </ExpressionParameter>
            <ExpressionParameter id="llWAZg6H3E6cbQot_W6sfA" name="Relative expression" dimension="Fraction" value="0.0501579923" isDefault="0">
              <ContainerPath path="74" />
            </ExpressionParameter>
            <ExpressionParameter id="Gdvc3lvS7ka-PMeXye9irQ" name="Fraction expressed intracellular" dimension="Fraction" value="0" isDefault="0">
              <ContainerPath path="74" />
            </ExpressionParameter>
            <ExpressionParameter id="nyGTw6eG3EKRywEC7kYwHg" name="Initial concentration" dimension="Concentration (molar)" formula="_NhXm4ea4kK4ZLvQcDVmQg" isDefault="0" displayUnit="µmol/l">
              <ContainerPath path="74" />
            </ExpressionParameter>
            <ExpressionParameter id="-jZRFWemxkSla_8ObgRvRw" name="Initial concentration" dimension="Concentration (molar)" formula="7lnWFVSM2kSLSOoexlSC6w" isDefault="0" displayUnit="µmol/l">
              <ContainerPath path="75" />
            </ExpressionParameter>
            <ExpressionParameter id="LAbJUZpZ1UmXjSLCXSylhA" name="Initial concentration" dimension="Concentration (molar)" formula="CdQg2eczNkO84WGF4K4xeA" isDefault="0" displayUnit="µmol/l">
              <ContainerPath path="76" />
            </ExpressionParameter>
            <ExpressionParameter id="OlwUO9tgmUC6p6LDxo_bfA" name="Initial concentration" dimension="Concentration (molar)" formula="yC7nQCvMZk2MwDf2e_y0Gw" isDefault="0" displayUnit="µmol/l">
              <ContainerPath path="77" />
            </ExpressionParameter>
            <ExpressionParameter id="WlQ03XXOaUqb99jIK5pUrw" name="Fraction expressed interstitial" dimension="Fraction" formula="k71nbsXZBEKsAW2zeIInEA" isDefault="0">
              <ContainerPath path="78" />
            </ExpressionParameter>
            <ExpressionParameter id="Cc4AjGy7pU6A20-cz8IKtQ" name="Initial concentration" dimension="Concentration (molar)" formula="jVgIIjsdq0uCM9-BVFCUyQ" isDefault="0" displayUnit="µmol/l">
              <ContainerPath path="78" />
            </ExpressionParameter>
            <ExpressionParameter id="3Y7zTCngcEaPA0plpoFlhA" name="Relative expression" dimension="Fraction" value="0.0501579923" isDefault="0">
              <ContainerPath path="79" />
            </ExpressionParameter>
            <ExpressionParameter id="-09Jg0bIxkeNI1do-_Yw3w" name="Fraction expressed intracellular" dimension="Fraction" value="0" isDefault="0">
              <ContainerPath path="79" />
            </ExpressionParameter>
            <ExpressionParameter id="gPOc8mrl2EO417gKlSHH_A" name="Initial concentration" dimension="Concentration (molar)" formula="_NhXm4ea4kK4ZLvQcDVmQg" isDefault="0" displayUnit="µmol/l">
              <ContainerPath path="79" />
            </ExpressionParameter>
            <ExpressionParameter id="7XaFOS-cJkmaXe91wCtaGw" name="Initial concentration" dimension="Concentration (molar)" formula="7lnWFVSM2kSLSOoexlSC6w" isDefault="0" displayUnit="µmol/l">
              <ContainerPath path="80" />
            </ExpressionParameter>
            <ExpressionParameter id="ZABmBY2UdkalVM348U0efA" name="Initial concentration" dimension="Concentration (molar)" formula="CdQg2eczNkO84WGF4K4xeA" isDefault="0" displayUnit="µmol/l">
              <ContainerPath path="81" />
            </ExpressionParameter>
            <ExpressionParameter id="15iFTk1jbU2fT3y3t1rioA" name="Initial concentration" dimension="Concentration (molar)" formula="yC7nQCvMZk2MwDf2e_y0Gw" isDefault="0" displayUnit="µmol/l">
              <ContainerPath path="82" />
            </ExpressionParameter>
            <ExpressionParameter id="YdciSs406E-CEV-n5lgTHg" name="Fraction expressed interstitial" dimension="Fraction" formula="k71nbsXZBEKsAW2zeIInEA" isDefault="0">
              <ContainerPath path="83" />
            </ExpressionParameter>
            <ExpressionParameter id="pPjb4kXW80istXRceRjF2w" name="Initial concentration" dimension="Concentration (molar)" formula="jVgIIjsdq0uCM9-BVFCUyQ" isDefault="0" displayUnit="µmol/l">
              <ContainerPath path="83" />
            </ExpressionParameter>
            <ExpressionParameter id="XHBY3XKKZUeq8rBjHdF4RQ" name="Relative expression" dimension="Fraction" value="0.0786998764" isDefault="0">
              <ContainerPath path="84" />
            </ExpressionParameter>
            <ExpressionParameter id="BJ9UB0pDKEOXKbhu3weI1A" name="Fraction expressed intracellular" dimension="Fraction" value="0" isDefault="0">
              <ContainerPath path="84" />
            </ExpressionParameter>
            <ExpressionParameter id="gspVjMWbQUWapuh6jCTiwg" name="Initial concentration" dimension="Concentration (molar)" formula="_NhXm4ea4kK4ZLvQcDVmQg" isDefault="0" displayUnit="µmol/l">
              <ContainerPath path="84" />
            </ExpressionParameter>
            <ExpressionParameter id="v5zeS0hCy0eG2_QezdvNgw" name="Initial concentration" dimension="Concentration (molar)" formula="7lnWFVSM2kSLSOoexlSC6w" isDefault="0" displayUnit="µmol/l">
              <ContainerPath path="85" />
            </ExpressionParameter>
            <ExpressionParameter id="FPLjooQJmEyMTRK9Gc4Nzg" name="Initial concentration" dimension="Concentration (molar)" formula="CdQg2eczNkO84WGF4K4xeA" isDefault="0" displayUnit="µmol/l">
              <ContainerPath path="86" />
            </ExpressionParameter>
            <ExpressionParameter id="Eg4GeEoVo0uX5KfpHuGRBw" name="Initial concentration" dimension="Concentration (molar)" formula="yC7nQCvMZk2MwDf2e_y0Gw" isDefault="0" displayUnit="µmol/l">
              <ContainerPath path="87" />
            </ExpressionParameter>
            <ExpressionParameter id="w_JLz4AK2E2thWgW5ZQC6Q" name="Fraction expressed interstitial" dimension="Fraction" formula="k71nbsXZBEKsAW2zeIInEA" isDefault="0">
              <ContainerPath path="88" />
            </ExpressionParameter>
            <ExpressionParameter id="Zy5_TbSedUexe_cGGy-vFQ" name="Initial concentration" dimension="Concentration (molar)" formula="jVgIIjsdq0uCM9-BVFCUyQ" isDefault="0" displayUnit="µmol/l">
              <ContainerPath path="88" />
            </ExpressionParameter>
            <ExpressionParameter id="qwc20Qo5Bk2WvTJGGUUQfw" name="Relative expression" dimension="Fraction" value="0" isDefault="0">
              <ContainerPath path="89" />
            </ExpressionParameter>
            <ExpressionParameter id="1vco8VjbF0COy64HQyTkkQ" name="Fraction expressed intracellular" dimension="Fraction" value="0" isDefault="0">
              <ContainerPath path="89" />
            </ExpressionParameter>
            <ExpressionParameter id="xff4UzoSgUqobeQaXPsIpA" name="Initial concentration" dimension="Concentration (molar)" formula="_NhXm4ea4kK4ZLvQcDVmQg" isDefault="0" displayUnit="µmol/l">
              <ContainerPath path="89" />
            </ExpressionParameter>
            <ExpressionParameter id="Kx2xfH0_YUCTQGhA0BlFLg" name="Initial concentration" dimension="Concentration (molar)" formula="7lnWFVSM2kSLSOoexlSC6w" isDefault="0" displayUnit="µmol/l">
              <ContainerPath path="90" />
            </ExpressionParameter>
            <ExpressionParameter id="EKRGg9ZIe0ybOptj1f6nXg" name="Initial concentration" dimension="Concentration (molar)" formula="CdQg2eczNkO84WGF4K4xeA" isDefault="0" displayUnit="µmol/l">
              <ContainerPath path="91" />
            </ExpressionParameter>
            <ExpressionParameter id="mBYLEZnarU-OChyh-jyeTw" name="Initial concentration" dimension="Concentration (molar)" formula="yC7nQCvMZk2MwDf2e_y0Gw" isDefault="0" displayUnit="µmol/l">
              <ContainerPath path="92" />
            </ExpressionParameter>
            <ExpressionParameter id="3oVXMrlbKkCxCpVYtwb2SQ" name="Fraction expressed interstitial" dimension="Fraction" formula="k71nbsXZBEKsAW2zeIInEA" isDefault="0">
              <ContainerPath path="93" />
            </ExpressionParameter>
            <ExpressionParameter id="w_2QIOGksk6JJ4GUjhRv9w" name="Initial concentration" dimension="Concentration (molar)" formula="jVgIIjsdq0uCM9-BVFCUyQ" isDefault="0" displayUnit="µmol/l">
              <ContainerPath path="93" />
            </ExpressionParameter>
            <ExpressionParameter id="1CWa3eCV3kmqxLZXkbKEjw" name="Relative expression" dimension="Fraction" value="0.0786998764" isDefault="0">
              <ContainerPath path="94" />
            </ExpressionParameter>
            <ExpressionParameter id="7nrwI92CGE-h6wfUC95aXw" name="Fraction expressed intracellular" dimension="Fraction" value="0" isDefault="0">
              <ContainerPath path="94" />
            </ExpressionParameter>
            <ExpressionParameter id="nG6Tjnz8F0q4Jyt5yhsVnw" name="Initial concentration" dimension="Concentration (molar)" formula="_NhXm4ea4kK4ZLvQcDVmQg" isDefault="0" displayUnit="µmol/l">
              <ContainerPath path="94" />
            </ExpressionParameter>
            <ExpressionParameter id="Rf21E_kpFE2vnus_ii47Yg" name="Initial concentration" dimension="Concentration (molar)" formula="7lnWFVSM2kSLSOoexlSC6w" isDefault="0" displayUnit="µmol/l">
              <ContainerPath path="95" />
            </ExpressionParameter>
            <ExpressionParameter id="FhdS50kWQUOve912FbmczA" name="Initial concentration" dimension="Concentration (molar)" formula="CdQg2eczNkO84WGF4K4xeA" isDefault="0" displayUnit="µmol/l">
              <ContainerPath path="96" />
            </ExpressionParameter>
            <ExpressionParameter id="3DLNQEOi2kag1ogVh6kqJQ" name="Initial concentration" dimension="Concentration (molar)" formula="yC7nQCvMZk2MwDf2e_y0Gw" isDefault="0" displayUnit="µmol/l">
              <ContainerPath path="97" />
            </ExpressionParameter>
            <ExpressionParameter id="YI50sF-gSE6d_TgmjjxLvg" name="Fraction expressed interstitial" dimension="Fraction" formula="k71nbsXZBEKsAW2zeIInEA" isDefault="0">
              <ContainerPath path="98" />
            </ExpressionParameter>
            <ExpressionParameter id="zkiFm8viL0mn135h3EZQ5w" name="Initial concentration" dimension="Concentration (molar)" formula="jVgIIjsdq0uCM9-BVFCUyQ" isDefault="0" displayUnit="µmol/l">
              <ContainerPath path="98" />
            </ExpressionParameter>
            <ExpressionParameter id="9vW9FVmgA0Sb8TjnfuoDow" name="Relative expression" dimension="Fraction" value="0.0786998764" isDefault="0">
              <ContainerPath path="99" />
            </ExpressionParameter>
            <ExpressionParameter id="Lg-i5W3YyU2StrxzRTcIyg" name="Fraction expressed intracellular" dimension="Fraction" value="0" isDefault="0">
              <ContainerPath path="99" />
            </ExpressionParameter>
            <ExpressionParameter id="vD1jM6xZ_0u0if9SPuel_Q" name="Initial concentration" dimension="Concentration (molar)" formula="_NhXm4ea4kK4ZLvQcDVmQg" isDefault="0" displayUnit="µmol/l">
              <ContainerPath path="99" />
            </ExpressionParameter>
            <ExpressionParameter id="3gL4Rnrv906ZmNJ76ln63g" name="Initial concentration" dimension="Concentration (molar)" formula="7lnWFVSM2kSLSOoexlSC6w" isDefault="0" displayUnit="µmol/l">
              <ContainerPath path="100" />
            </ExpressionParameter>
            <ExpressionParameter id="8-m0BfbmIk-mWtjXny1FpA" name="Initial concentration" dimension="Concentration (molar)" formula="CdQg2eczNkO84WGF4K4xeA" isDefault="0" displayUnit="µmol/l">
              <ContainerPath path="101" />
            </ExpressionParameter>
            <ExpressionParameter id="sZXRM8iUNE2W-1Mhmlehlg" name="Initial concentration" dimension="Concentration (molar)" formula="yC7nQCvMZk2MwDf2e_y0Gw" isDefault="0" displayUnit="µmol/l">
              <ContainerPath path="102" />
            </ExpressionParameter>
            <ExpressionParameter id="5jTK39Y8ZU625DQocd174Q" name="Fraction expressed interstitial" dimension="Fraction" formula="k71nbsXZBEKsAW2zeIInEA" isDefault="0">
              <ContainerPath path="103" />
            </ExpressionParameter>
            <ExpressionParameter id="67oShl44qkaAV3rnZK1Kmw" name="Initial concentration" dimension="Concentration (molar)" formula="jVgIIjsdq0uCM9-BVFCUyQ" isDefault="0" displayUnit="µmol/l">
              <ContainerPath path="103" />
            </ExpressionParameter>
            <ExpressionParameter id="twusYRLi8UeeyztKQIuWbA" name="Relative expression" dimension="Fraction" value="0.0786998764" isDefault="0">
              <ContainerPath path="104" />
            </ExpressionParameter>
            <ExpressionParameter id="FIi7yUphkkGIhcCgayzNGw" name="Fraction expressed intracellular" dimension="Fraction" value="0" isDefault="0">
              <ContainerPath path="104" />
            </ExpressionParameter>
            <ExpressionParameter id="wUvVFhjU7kC4BLZZv4HOmA" name="Initial concentration" dimension="Concentration (molar)" formula="_NhXm4ea4kK4ZLvQcDVmQg" isDefault="0" displayUnit="µmol/l">
              <ContainerPath path="104" />
            </ExpressionParameter>
            <ExpressionParameter id="JWEd4FtiFUChdOqqja1MgQ" name="Initial concentration" dimension="Concentration (molar)" formula="7lnWFVSM2kSLSOoexlSC6w" isDefault="0" displayUnit="µmol/l">
              <ContainerPath path="105" />
            </ExpressionParameter>
            <ExpressionParameter id="2zLqDhFsVUy0lxX0AYTfnw" name="Initial concentration" dimension="Concentration (molar)" formula="CdQg2eczNkO84WGF4K4xeA" isDefault="0" displayUnit="µmol/l">
              <ContainerPath path="106" />
            </ExpressionParameter>
            <ExpressionParameter id="BZH6xX_n7EygI3BJZABkyg" name="Initial concentration" dimension="Concentration (molar)" formula="yC7nQCvMZk2MwDf2e_y0Gw" isDefault="0" displayUnit="µmol/l">
              <ContainerPath path="107" />
            </ExpressionParameter>
            <ExpressionParameter id="HavolqAIbkKacxTKJ1D0Ug" name="Fraction expressed interstitial" dimension="Fraction" formula="k71nbsXZBEKsAW2zeIInEA" isDefault="0">
              <ContainerPath path="108" />
            </ExpressionParameter>
            <ExpressionParameter id="YPnulpFAGkOIIGtExRcRPg" name="Initial concentration" dimension="Concentration (molar)" formula="jVgIIjsdq0uCM9-BVFCUyQ" isDefault="0" displayUnit="µmol/l">
              <ContainerPath path="108" />
            </ExpressionParameter>
            <ExpressionParameter id="05wFEgBWHkaSaRQizNnyMw" name="Relative expression" dimension="Fraction" value="0.0786998764" isDefault="0">
              <ContainerPath path="109" />
            </ExpressionParameter>
            <ExpressionParameter id="O4Etr3xYPkuUKXyukS3rRQ" name="Fraction expressed intracellular" dimension="Fraction" value="0" isDefault="0">
              <ContainerPath path="109" />
            </ExpressionParameter>
            <ExpressionParameter id="0Kf2eav9OEuvv2SAPHPBrg" name="Initial concentration" dimension="Concentration (molar)" formula="_NhXm4ea4kK4ZLvQcDVmQg" isDefault="0" displayUnit="µmol/l">
              <ContainerPath path="109" />
            </ExpressionParameter>
            <ExpressionParameter id="ylJrIyJrS0-LDHW7Rzbz6Q" name="Initial concentration" dimension="Concentration (molar)" formula="7lnWFVSM2kSLSOoexlSC6w" isDefault="0" displayUnit="µmol/l">
              <ContainerPath path="110" />
            </ExpressionParameter>
            <ExpressionParameter id="0_P87ShCL0GxU-qwclacZw" name="Initial concentration" dimension="Concentration (molar)" formula="CdQg2eczNkO84WGF4K4xeA" isDefault="0" displayUnit="µmol/l">
              <ContainerPath path="111" />
            </ExpressionParameter>
            <ExpressionParameter id="8yjzYTU4q0-H4t9vqxuibQ" name="Initial concentration" dimension="Concentration (molar)" formula="yC7nQCvMZk2MwDf2e_y0Gw" isDefault="0" displayUnit="µmol/l">
              <ContainerPath path="112" />
            </ExpressionParameter>
            <ExpressionParameter id="LjJh1mlapEiX2gWLIJKSTQ" name="Fraction expressed interstitial" dimension="Fraction" formula="k71nbsXZBEKsAW2zeIInEA" isDefault="0">
              <ContainerPath path="113" />
            </ExpressionParameter>
            <ExpressionParameter id="BLbzT-rdTkWUS7b6EFbw2Q" name="Initial concentration" dimension="Concentration (molar)" formula="jVgIIjsdq0uCM9-BVFCUyQ" isDefault="0" displayUnit="µmol/l">
              <ContainerPath path="113" />
            </ExpressionParameter>
            <ExpressionParameter id="T9weg-kpOESWrO5Nefu6hA" name="Relative expression" dimension="Fraction" value="0" isDefault="0">
              <ContainerPath path="114" />
            </ExpressionParameter>
            <ExpressionParameter id="N48lcbfy3UKXUz4-O8pEew" name="Fraction expressed intracellular" dimension="Fraction" value="0" isDefault="0">
              <ContainerPath path="114" />
            </ExpressionParameter>
            <ExpressionParameter id="EGspC6nDFUCj8oIBU7MK0w" name="Initial concentration" dimension="Concentration (molar)" formula="_NhXm4ea4kK4ZLvQcDVmQg" isDefault="0" displayUnit="µmol/l">
              <ContainerPath path="114" />
            </ExpressionParameter>
```
