## Supplementary material for "ToxMCP: Guardrailed, Auditable Agentic Workflows for Computational Toxicology via the Model Context Protocol": Midazolam_Canonical.pkml (part 10 of 17)

```
                                  <Parameter id="YN7Fgfc3BUuSad0LW_ELqg" name="Initial concentration" description="Initial (effective) concentration of the protein in the compartment" icon="Parameter" persistable="0" isFixedValue="0" dim="Concentration (molar)" quantityType="Parameter" negativeValuesAllowed="1" formula="Ne4nqhgr2k2NHguFWLDmZQ" isDefault="0" displayUnit="µmol/l">
                                    <Info min="0" flag="58" seq="1" ref="0" bb="32" group="91" />
                                  </Parameter>
                                  <Parameter id="5ZA_WzSdQkOBZWTJ7ehAZQ" name="Start amount" description="Start amount of molecule" icon="Parameter" persistable="0" isFixedValue="0" dim="Amount" quantityType="Parameter" negativeValuesAllowed="1" formula="6Vr9ceTsZ06-1qCGt0-TYA" isDefault="1" displayUnit="µmol">
                                    <Info flag="54" seq="1" ref="0" bb="2" group="91" />
                                  </Parameter>
                                  <Parameter id="U4huMFUo6kigrlmKSLLvjw" name="Concentration" icon="Parameter" persistable="0" isFixedValue="0" dim="Concentration (molar)" quantityType="Parameter" negativeValuesAllowed="1" formula="lGjrI83gJUagOqAzy3sRsA" isDefault="1" displayUnit="µmol/l">
                                    <Info min="0" flag="16" seq="1" ref="0" bb="2" group="117" />
                                  </Parameter>
                                  <Parameter id="wOGLyQILh0yNZXBemSHJuA" name="Ontogeny factor" description="Ontogeny factor" icon="Parameter" persistable="0" isFixedValue="0" quantityType="Parameter" negativeValuesAllowed="1" formula="7xrhVLGYh02XF9KEjAmlCg" isDefault="1">
                                    <Info min="0" flag="52" seq="1" ref="0" bb="2" group="142" />
                                  </Parameter>
                                  <Parameter id="cQDFlRUQykuxYZkC3tqvPw" name="t1/2" description="Half-life of drug release" icon="Parameter" persistable="0" isFixedValue="0" dim="Time" quantityType="Parameter" negativeValuesAllowed="1" formula="0cJqpVJEy0u1xKdC2IbnCQ" isDefault="1" displayUnit="h">
                                    <Info min="0" flag="38" seq="1" ref="0" bb="2" group="91" />
                                  </Parameter>
                                  <Observer id="nex3nw7cz06deHkl1kPwLg" name="Concentration in container" description="Concentration of the molecule" icon="Observer" persistable="0" isFixedValue="0" dim="Concentration (molar)" quantityType="Enzyme, Observer" negativeValuesAllowed="1" formula="vqHdDCeTSEOcycxgy3LEXQ" displayUnit="µmol/l" />
                                </Children>
                              </MoleculeAmount>
                              <MoleculeAmount id="oYKXg1IpEU6JfsTBKjoHZA" name="P-gp" icon="TRANSPORTER" persistable="0" isFixedValue="0" dim="Amount" quantityType="Transporter" negativeValuesAllowed="0" formula="sUwq5y_Jjkarq6aF6oiN1Q" mode="Logical" scaleDivisor="1" displayUnit="µmol">
                                <Children>
                                  <Parameter id="xudlwrxppkmjjN27G2HXnw" name="Degradation coefficient" description="First order turnover rate constant of the enzyme" icon="Parameter" persistable="0" isFixedValue="0" dim="Inversed time" quantityType="Parameter" negativeValuesAllowed="1" formula="m1hBsEIAl0G_bON8lP01FQ" isDefault="1" displayUnit="1/min">
                                    <ValueOrigin id="33" source="Other" description="OSP Suite Manual Chapter 16. PK-Sim®- Compounds: Defining inhibition/induction processes" />
                                    <Info min="0" flag="52" seq="1" ref="0" bb="2" group="91" />
                                  </Parameter>
                                  <Parameter id="C2Vn7fEqU0GbIufcIVNTPQ" name="Initial concentration" description="Initial (effective) concentration of the protein in the compartment" icon="Parameter" persistable="0" isFixedValue="0" dim="Concentration (molar)" quantityType="Parameter" negativeValuesAllowed="1" formula="I5aOH0V0I0GZfpRU0M5PsA" isDefault="0" displayUnit="µmol/l">
                                    <Info min="0" flag="58" seq="1" ref="0" bb="32" group="91" />
                                  </Parameter>
                                  <Parameter id="ng_yJuxg-EawEF4OQaDZ0w" name="Start amount" description="Start amount of molecule" icon="Parameter" persistable="0" isFixedValue="0" dim="Amount" quantityType="Parameter" negativeValuesAllowed="1" formula="f6wroYoMnE6F0V4lVrPSLg" isDefault="1" displayUnit="µmol">
                                    <Info flag="54" seq="1" ref="0" bb="2" group="91" />
                                  </Parameter>
                                  <Parameter id="hCbut0mhEUC3UiI6dbrKOg" name="Concentration" icon="Parameter" persistable="0" isFixedValue="0" dim="Concentration (molar)" quantityType="Parameter" negativeValuesAllowed="1" formula="iY0FYNnzL0in1qR3COVAAg" isDefault="1" displayUnit="µmol/l">
                                    <Info min="0" flag="16" seq="1" ref="0" bb="2" group="117" />
                                  </Parameter>
                                  <Parameter id="gyY3GBsERkmlB_CtxypbNQ" name="Ontogeny factor" description="Ontogeny factor" icon="Parameter" persistable="0" isFixedValue="0" quantityType="Parameter" negativeValuesAllowed="1" formula="orULPQDVb0OgzOLc7RXAYg" isDefault="1">
                                    <Info min="0" flag="52" seq="1" ref="0" bb="2" group="142" />
                                  </Parameter>
                                  <Parameter id="dewkCpH6EEuz3fuNqqv7lA" name="t1/2" description="Half-life of drug release" icon="Parameter" persistable="0" isFixedValue="0" dim="Time" quantityType="Parameter" negativeValuesAllowed="1" formula="OzzDI2PY7k6XLx6y0o2yGw" isDefault="1" displayUnit="h">
                                    <Info min="0" flag="38" seq="1" ref="0" bb="2" group="91" />
                                  </Parameter>
                                  <Observer id="jXb9s6Y98kOH_0Rwc_CPhw" name="Concentration in container" description="Concentration of the molecule" icon="Observer" persistable="0" isFixedValue="0" dim="Concentration (molar)" quantityType="Transporter, Observer" negativeValuesAllowed="1" formula="_03BcSuRBEScVz4Bh9vxTw" displayUnit="µmol/l" />
                                </Children>
                              </MoleculeAmount>
                              <MoleculeAmount id="a07NleQb9kCkoZS5Tx6IxQ" name="OATP1B1" icon="TRANSPORTER" persistable="0" isFixedValue="0" dim="Amount" quantityType="Transporter" negativeValuesAllowed="0" formula="IUmOgzaG4ki9Y0t0Juil4g" mode="Logical" scaleDivisor="1" displayUnit="µmol">
                                <Children>
                                  <Parameter id="UnvzAMH-bUmmRwXEtO4r4g" name="Degradation coefficient" description="First order turnover rate constant of the enzyme" icon="Parameter" persistable="0" isFixedValue="0" dim="Inversed time" quantityType="Parameter" negativeValuesAllowed="1" formula="K0IFp7MpikSW_CwvnQTi6Q" isDefault="1" displayUnit="1/min">
                                    <ValueOrigin id="33" source="Other" description="OSP Suite Manual Chapter 16. PK-Sim®- Compounds: Defining inhibition/induction processes" />
                                    <Info min="0" flag="52" seq="1" ref="0" bb="2" group="91" />
                                  </Parameter>
                                  <Parameter id="7aimrZ4xI0Ou3L2wy-fFKg" name="Initial concentration" description="Initial (effective) concentration of the protein in the compartment" icon="Parameter" persistable="0" isFixedValue="0" dim="Concentration (molar)" quantityType="Parameter" negativeValuesAllowed="1" formula="pOk2LQEhEkWKMw-IL6GFdg" isDefault="0" displayUnit="µmol/l">
                                    <Info min="0" flag="58" seq="1" ref="0" bb="32" group="91" />
                                  </Parameter>
                                  <Parameter id="9KOMMm20UU-oeTLcHzAUKg" name="Start amount" description="Start amount of molecule" icon="Parameter" persistable="0" isFixedValue="0" dim="Amount" quantityType="Parameter" negativeValuesAllowed="1" formula="zDqGvvNo60uHgv6Coej63g" isDefault="1" displayUnit="µmol">
                                    <Info flag="54" seq="1" ref="0" bb="2" group="91" />
                                  </Parameter>
                                  <Parameter id="X2czAxBSc0agMmZv9mz3wg" name="Concentration" icon="Parameter" persistable="0" isFixedValue="0" dim="Concentration (molar)" quantityType="Parameter" negativeValuesAllowed="1" formula="K5a--UOy3UCSEYO1RzdYIQ" isDefault="1" displayUnit="µmol/l">
                                    <Info min="0" flag="16" seq="1" ref="0" bb="2" group="117" />
                                  </Parameter>
                                  <Parameter id="9FFXNy1_sEKSG_YH8mWpSg" name="Ontogeny factor" description="Ontogeny factor" icon="Parameter" persistable="0" isFixedValue="0" quantityType="Parameter" negativeValuesAllowed="1" formula="-aUhMr2xTUyHWy3CbQGEXg" isDefault="1">
                                    <Info min="0" flag="52" seq="1" ref="0" bb="2" group="142" />
                                  </Parameter>
                                  <Parameter id="wHeYOSIsf0OmzOsc1IdqJg" name="t1/2" description="Half-life of drug release" icon="Parameter" persistable="0" isFixedValue="0" dim="Time" quantityType="Parameter" negativeValuesAllowed="1" formula="3o-lj8pRrkSOoARITgWLEg" isDefault="1" displayUnit="h">
                                    <Info min="0" flag="38" seq="1" ref="0" bb="2" group="91" />
                                  </Parameter>
                                  <Observer id="M09LxvBmLEW1MtPtv-4CAg" name="Concentration in container" description="Concentration of the molecule" icon="Observer" persistable="0" isFixedValue="0" dim="Concentration (molar)" quantityType="Transporter, Observer" negativeValuesAllowed="1" formula="TNkURPsVh0GKAIC9SVrUfA" displayUnit="µmol/l" />
                                </Children>
                              </MoleculeAmount>
                              <MoleculeAmount id="iPycJq8ovkmUaW-gXKY5BA" name="ATP1A2" icon="PROTEIN" persistable="0" isFixedValue="0" dim="Amount" quantityType="OtherProtein" negativeValuesAllowed="0" formula="JjsV9_PQ6kqVJz89alKeKA" mode="Logical" scaleDivisor="1" displayUnit="µmol">
                                <Children>
                                  <Parameter id="YWhofLp7UEKd_OmIghZbSA" name="Degradation coefficient" description="First order turnover rate constant of the enzyme" icon="Parameter" persistable="0" isFixedValue="0" dim="Inversed time" quantityType="Parameter" negativeValuesAllowed="1" formula="6AzGGyg5gUGDsCLt1fzGaw" isDefault="1" displayUnit="1/min">
                                    <ValueOrigin id="33" source="Other" description="OSP Suite Manual Chapter 16. PK-Sim®- Compounds: Defining inhibition/induction processes" />
                                    <Info min="0" flag="52" seq="1" ref="0" bb="2" group="91" />
                                  </Parameter>
                                  <Parameter id="B2CCtysSBEa90Ha7z1fY-Q" name="Initial concentration" description="Initial (effective) concentration of the protein in the compartment" icon="Parameter" persistable="0" isFixedValue="0" dim="Concentration (molar)" quantityType="Parameter" negativeValuesAllowed="1" formula="ne1UVJV9XkuxbQ1nQtQl9Q" isDefault="0" displayUnit="µmol/l">
                                    <Info min="0" flag="58" seq="1" ref="0" bb="32" group="91" />
                                  </Parameter>
                                  <Parameter id="TrwLdVXYeEm6837J0JySug" name="Start amount" description="Start amount of molecule" icon="Parameter" persistable="0" isFixedValue="0" dim="Amount" quantityType="Parameter" negativeValuesAllowed="1" formula="su0Y4OSlQE6fhk5vDWDdew" isDefault="1" displayUnit="µmol">
                                    <Info flag="54" seq="1" ref="0" bb="2" group="91" />
                                  </Parameter>
                                  <Parameter id="DwejYVh7BkG9apgwRfpDdg" name="Concentration" icon="Parameter" persistable="0" isFixedValue="0" dim="Concentration (molar)" quantityType="Parameter" negativeValuesAllowed="1" formula="LwRy7lrsCUOPzhwUihCbNA" isDefault="1" displayUnit="µmol/l">
                                    <Info min="0" flag="16" seq="1" ref="0" bb="2" group="117" />
                                  </Parameter>
                                  <Parameter id="l3TKapS8MEOaAl7ucHJYag" name="Ontogeny factor" description="Ontogeny factor" icon="Parameter" persistable="0" isFixedValue="0" quantityType="Parameter" negativeValuesAllowed="1" formula="HZt0etTTX0KhkPB1Ahs5bw" isDefault="1">
                                    <Info min="0" flag="52" seq="1" ref="0" bb="2" group="142" />
                                  </Parameter>
                                  <Parameter id="OBUlPEesx0eqvqAW1AYWSQ" name="t1/2" description="Half-life of drug release" icon="Parameter" persistable="0" isFixedValue="0" dim="Time" quantityType="Parameter" negativeValuesAllowed="1" formula="aWVsftf5kkCqC1QQwPIKhw" isDefault="1" displayUnit="h">
                                    <Info min="0" flag="38" seq="1" ref="0" bb="2" group="91" />
                                  </Parameter>
                                  <Observer id="2qqGlvBEi0CDPNROzqHGgA" name="Concentration in container" description="Concentration of the molecule" icon="Observer" persistable="0" isFixedValue="0" dim="Concentration (molar)" quantityType="OtherProtein, Observer" negativeValuesAllowed="1" formula="eaqKvnxJpkKWPlgY3LB4fA" displayUnit="µmol/l" />
                                </Children>
                              </MoleculeAmount>
                              <MoleculeAmount id="nWZ_Ub1Dbke50uCXlvwQyg" name="UGT1A4" icon="ENZYME" persistable="0" isFixedValue="0" dim="Amount" quantityType="Enzyme" negativeValuesAllowed="0" formula="5jtOVgY5IEKSe92Cc2HUfg" mode="Logical" scaleDivisor="1" displayUnit="µmol">
                                <Children>
                                  <Parameter id="iytY0H5SYE2TAN8xStHMmg" name="Degradation coefficient" description="First order turnover rate constant of the enzyme" icon="Parameter" persistable="0" isFixedValue="0" dim="Inversed time" quantityType="Parameter" negativeValuesAllowed="1" formula="jwjtyaUKzUyIIArScBIqCQ" isDefault="1" displayUnit="1/min">
                                    <ValueOrigin id="33" source="Other" description="OSP Suite Manual Chapter 16. PK-Sim®- Compounds: Defining inhibition/induction processes" />
                                    <Info min="0" flag="52" seq="1" ref="0" bb="2" group="91" />
                                  </Parameter>
                                  <Parameter id="ShTvEV3F0kytM_k_5HfPRA" name="Initial concentration" description="Initial (effective) concentration of the protein in the compartment" icon="Parameter" persistable="0" isFixedValue="0" dim="Concentration (molar)" quantityType="Parameter" negativeValuesAllowed="1" formula="urqlJNMOfkSyM7Hn25RHwg" isDefault="0" displayUnit="µmol/l">
                                    <Info min="0" flag="58" seq="1" ref="0" bb="32" group="91" />
                                  </Parameter>
                                  <Parameter id="WaYgYlXOtU-GWp_RlUYQrQ" name="Start amount" description="Start amount of molecule" icon="Parameter" persistable="0" isFixedValue="0" dim="Amount" quantityType="Parameter" negativeValuesAllowed="1" formula="-sdEzIHbSkaUU5vnAOW5lQ" isDefault="1" displayUnit="µmol">
                                    <Info flag="54" seq="1" ref="0" bb="2" group="91" />
                                  </Parameter>
                                  <Parameter id="0A5nMtETdUKbYUOZEIFuVw" name="Concentration" icon="Parameter" persistable="0" isFixedValue="0" dim="Concentration (molar)" quantityType="Parameter" negativeValuesAllowed="1" formula="beXBeMQkUEeZjQgkmApk8g" isDefault="1" displayUnit="µmol/l">
                                    <Info min="0" flag="16" seq="1" ref="0" bb="2" group="117" />
                                  </Parameter>
                                  <Parameter id="syX0C_-I-kSVps1Z4sfHgg" name="Ontogeny factor" description="Ontogeny factor" icon="Parameter" persistable="0" isFixedValue="0" quantityType="Parameter" negativeValuesAllowed="1" formula="mPMIyTjZHEOhpGBCX57evQ" isDefault="1">
                                    <Info min="0" flag="52" seq="1" ref="0" bb="2" group="142" />
                                  </Parameter>
                                  <Parameter id="KrxH4Fn8uk2FdlGroGkMtQ" name="t1/2" description="Half-life of drug release" icon="Parameter" persistable="0" isFixedValue="0" dim="Time" quantityType="Parameter" negativeValuesAllowed="1" formula="8DbTNPStFUCHIchzVoTs7w" isDefault="1" displayUnit="h">
                                    <Info min="0" flag="38" seq="1" ref="0" bb="2" group="91" />
                                  </Parameter>
                                  <Observer id="jcZBI019B06vPfzh-xxUuw" name="Concentration in container" description="Concentration of the molecule" icon="Observer" persistable="0" isFixedValue="0" dim="Concentration (molar)" quantityType="Enzyme, Observer" negativeValuesAllowed="1" formula="RBfo6NP4jUGmucRwFodHqQ" displayUnit="µmol/l" />
                                </Children>
                              </MoleculeAmount>
                              <MoleculeAmount id="oSeDo1uSTUO9oKxfQW-kBA" name="GABRG2" icon="PROTEIN" persistable="0" isFixedValue="0" dim="Amount" quantityType="OtherProtein" negativeValuesAllowed="0" formula="HnYOASvDFkq9No62JLLvBQ" mode="Logical" scaleDivisor="1" displayUnit="µmol">
                                <Children>
                                  <Parameter id="jxOPrNUIUk6LgdX5cvuRwg" name="Degradation coefficient" description="First order turnover rate constant of the enzyme" icon="Parameter" persistable="0" isFixedValue="0" dim="Inversed time" quantityType="Parameter" negativeValuesAllowed="1" formula="gvh2z86ilk6Cbk2l1ovfag" isDefault="1" displayUnit="1/min">
                                    <ValueOrigin id="33" source="Other" description="OSP Suite Manual Chapter 16. PK-Sim®- Compounds: Defining inhibition/induction processes" />
                                    <Info min="0" flag="52" seq="1" ref="0" bb="2" group="91" />
                                  </Parameter>
                                  <Parameter id="QXwsArTCY02DIAH1ocBf2Q" name="Initial concentration" description="Initial (effective) concentration of the protein in the compartment" icon="Parameter" persistable="0" isFixedValue="0" dim="Concentration (molar)" quantityType="Parameter" negativeValuesAllowed="1" formula="SCXKJ62MXEuzCDYElWL9kQ" isDefault="0" displayUnit="µmol/l">
                                    <Info min="0" flag="58" seq="1" ref="0" bb="32" group="91" />
                                  </Parameter>
                                  <Parameter id="qVUk-Nqfz0mj0kSyH-spuw" name="Start amount" description="Start amount of molecule" icon="Parameter" persistable="0" isFixedValue="0" dim="Amount" quantityType="Parameter" negativeValuesAllowed="1" formula="btdPeOS2tEKe5tsuIhPzzQ" isDefault="1" displayUnit="µmol">
                                    <Info flag="54" seq="1" ref="0" bb="2" group="91" />
                                  </Parameter>
                                  <Parameter id="R1tUmjoqC0KfV3Hcfemtow" name="Concentration" icon="Parameter" persistable="0" isFixedValue="0" dim="Concentration (molar)" quantityType="Parameter" negativeValuesAllowed="1" formula="Eoxh16l-DkCo-pp0Cc36fQ" isDefault="1" displayUnit="µmol/l">
                                    <Info min="0" flag="16" seq="1" ref="0" bb="2" group="117" />
                                  </Parameter>
                                  <Parameter id="VZvF146IK0S2J90GhS2MBw" name="Ontogeny factor" description="Ontogeny factor" icon="Parameter" persistable="0" isFixedValue="0" quantityType="Parameter" negativeValuesAllowed="1" formula="FYqKPQPC806nIfRT1JCVYw" isDefault="1">
                                    <Info min="0" flag="52" seq="1" ref="0" bb="2" group="142" />
                                  </Parameter>
                                  <Parameter id="qWTJ6_wokUe83Lj5Ot4RSg" name="t1/2" description="Half-life of drug release" icon="Parameter" persistable="0" isFixedValue="0" dim="Time" quantityType="Parameter" negativeValuesAllowed="1" formula="7GUow2ZaukaoK7UJWJoFXw" isDefault="1" displayUnit="h">
                                    <Info min="0" flag="38" seq="1" ref="0" bb="2" group="91" />
                                  </Parameter>
                                  <Observer id="t2PlQetROkapeDIg0YM4UA" name="Concentration in container" description="Concentration of the molecule" icon="Observer" persistable="0" isFixedValue="0" dim="Concentration (molar)" quantityType="OtherProtein, Observer" negativeValuesAllowed="1" formula="xobFhTBQh0KNPMOko3R5PQ" displayUnit="µmol/l" />
                                </Children>
                              </MoleculeAmount>
                              <MoleculeAmount id="LnnzMBo5bEm4D-gekuEwcA" name="Midazolam" icon="DRUG" persistable="0" isFixedValue="0" dim="Amount" quantityType="Drug" negativeValuesAllowed="0" mode="Logical" scaleDivisor="1" value="0" displayUnit="µmol">
                                <Children>
                                  <Parameter id="e4rmvahXIEC9CpGUzCKV_g" name="Concentration" icon="Parameter" persistable="0" isFixedValue="0" dim="Concentration (molar)" quantityType="Parameter" negativeValuesAllowed="1" formula="UT_w1u3IGEiH_ISqqn16aA" isDefault="1" displayUnit="µmol/l">
                                    <Info min="0" flag="16" seq="1" ref="0" bb="2" group="117" />
                                  </Parameter>
                                  <Parameter id="I701twssXkKVCZPclmEj4g" name="Partition coefficient (water/container)" description="Partition coefficient Water / Container (will be mapped to concrete container in the simulation)" icon="Parameter" persistable="0" isFixedValue="0" quantityType="Parameter" negativeValuesAllowed="1" formula="K5ffyBVHj0y9w5A3Ut6OTA" isDefault="1">
                                    <Info min="0" flag="52" seq="1" ref="0" bb="2" group="67" />
                                  </Parameter>
                                  <Observer id="YpLmg6R-z0GpjXPnatE4WQ" name="Concentration in container" description="Concentration of the molecule" icon="Observer" persistable="0" isFixedValue="0" dim="Concentration (molar)" quantityType="Drug, Observer" negativeValuesAllowed="1" formula="X502UCR_lEW5NIPYxCFmSg" displayUnit="µmol/l" />
                                </Children>
                              </MoleculeAmount>
                              <MoleculeAmount id="xWBMuBcSZUiMS9vnuCh-MA" name="Midazolam-CYP3A4-Optimized Metabolite" persistable="0" isFixedValue="0" dim="Amount" quantityType="Metabolite" negativeValuesAllowed="0" mode="Logical" scaleDivisor="1" value="0" displayUnit="µmol">
                                <Children>
                                  <Parameter id="zbsHFPgf30S06iN4uCxJDg" name="Concentration" icon="Parameter" persistable="0" isFixedValue="0" dim="Concentration (molar)" quantityType="Parameter" negativeValuesAllowed="1" formula="QN-iyBUcOEyT2f72md5tOA" isDefault="1" displayUnit="µmol/l">
                                    <Info min="0" flag="16" seq="1" ref="0" bb="2" group="117" />
                                  </Parameter>
                                  <Observer id="U7o9xY_SWkaARK2eFXFKCw" name="Fraction of dose-Midazolam" icon="Observer" persistable="0" isFixedValue="0" dim="Fraction" quantityType="Metabolite, Observer" negativeValuesAllowed="1" formula="BBnZM35-CUyOEG94rJjghA" />
                                </Children>
                              </MoleculeAmount>
                              <MoleculeAmount id="OazEcuaym0SWL-gGxjChug" name="Midazolam-UGT1A4-Optimized Metabolite" persistable="0" isFixedValue="0" dim="Amount" quantityType="Metabolite" negativeValuesAllowed="0" mode="Logical" scaleDivisor="1" value="0" displayUnit="µmol">
                                <Children>
                                  <Parameter id="pLyzO5z9MkiDAYR9m86Glw" name="Concentration" icon="Parameter" persistable="0" isFixedValue="0" dim="Concentration (molar)" quantityType="Parameter" negativeValuesAllowed="1" formula="59Ie9Z8CUEeCy9bqXxIj1w" isDefault="1" displayUnit="µmol/l">
                                    <Info min="0" flag="16" seq="1" ref="0" bb="2" group="117" />
                                  </Parameter>
                                  <Observer id="N1IOEOeudEWzRlIIAj95rg" name="Fraction of dose-Midazolam" icon="Observer" persistable="0" isFixedValue="0" dim="Fraction" quantityType="Metabolite, Observer" negativeValuesAllowed="1" formula="EdhbKkOXGkG21Z2cfh2AZw" />
                                </Children>
                              </MoleculeAmount>
                              <MoleculeAmount id="ShGR41utxkCr4GB0JKVThw" name="Midazolam-GABRG2-Buhr 1997 Complex" persistable="0" isFixedValue="0" dim="Amount" quantityType="Complex" negativeValuesAllowed="0" mode="Logical" scaleDivisor="1" value="0" displayUnit="µmol">
                                <Children>
                                  <Parameter id="cIN2FrVt00WsjSGUhra-_g" name="Concentration" icon="Parameter" persistable="0" isFixedValue="0" dim="Concentration (molar)" quantityType="Parameter" negativeValuesAllowed="1" formula="Dm6-KoZ_RUqeJqCpkRefYQ" isDefault="1" displayUnit="µmol/l">
                                    <Info min="0" flag="16" seq="1" ref="0" bb="2" group="117" />
                                  </Parameter>
                                  <Observer id="oGSvedrpe0qOcME65rGvSw" name="Concentration in container" description="Concentration of the molecule" icon="Observer" persistable="0" isFixedValue="0" dim="Concentration (molar)" quantityType="Complex, Observer" negativeValuesAllowed="1" formula="EQ27us6_Ok2n-UQu-TJagA" displayUnit="µmol/l" />
                                  <Observer id="JgOZrNoDeUGloyCRnsYzTA" name="Fraction of dose-Midazolam" icon="Observer" persistable="0" isFixedValue="0" dim="Fraction" quantityType="Complex, Observer" negativeValuesAllowed="1" formula="uFzXWalwA0O_MgW43YVemQ" />
                                  <Observer id="nCwYYduDuk2lg6pRGz_dzA" name="Receptor Occupancy-Midazolam-GABRG2-Buhr 1997 Complex" icon="Observer" persistable="0" isFixedValue="0" dim="Fraction" quantityType="Complex, Observer" negativeValuesAllowed="1" formula="uTGRBp9WaUigsZSXS3bV0A" />
                                </Children>
                              </MoleculeAmount>
                              <Reaction id="axDy15cJX0S8sTckg7RLwQ" name="Midazolam-CYP3A4-Optimized" icon="Metabolism" mode="Logical" containerType="Reaction" dimension="Amount per time" formula="EDMFsRFnk0KGCPRUgfoAaQ">
                                <Children>
                                  <Parameter id="28XQiv6HMESWMS2vEHFR4g" name="kcat interaction factor" description="kcat interaction factor" icon="Parameter" persistable="0" isFixedValue="0" quantityType="Parameter" negativeValuesAllowed="1" isDefault="1" value="1">
                                    <ValueOrigin id="33" source="Other" description="OSP Suite Manual Chapter 16. PK-Sim®- Compounds: Defining inhibition/induction processes" />
                                    <Info min="0" flag="36" seq="9" ref="0" bb="2" group="131" />
                                  </Parameter>
                                  <Parameter id="cSXrx2AZHU-InhV6T5l5aA" name="kcat_app" description="The number of substrate molecule each enzyme site converts to product per unit time, and in which the enzyme is working at maximum efficiency." icon="Parameter" persistable="0" isFixedValue="0" dim="Inversed time" quantityType="Parameter" negativeValuesAllowed="1" formula="Ws35lGbrl0CeEvWDvouUiA" isDefault="1" displayUnit="1/min">
                                    <ValueOrigin id="33" source="Other" description="OSP Suite Manual Chapter 16. PK-Sim®- Compounds: Defining inhibition/induction processes" />
                                    <Info min="0" flag="52" seq="9" ref="0" bb="2" group="131" />
                                  </Parameter>
                                  <Parameter id="Zb9O5oI9bEWXG733V0g5BQ" name="Km interaction factor" description="Km interaction factor" icon="Parameter" persistable="0" isFixedValue="0" quantityType="Parameter" negativeValuesAllowed="1" isDefault="1" value="1">
                                    <ValueOrigin id="33" source="Other" description="OSP Suite Manual Chapter 16. PK-Sim®- Compounds: Defining inhibition/induction processes" />
                                    <Info min="0" flag="36" seq="9" ref="0" bb="2" group="131" />
                                  </Parameter>
                                  <Parameter id="x3HdoPhkFU6UmO6UIZFg9g" name="Km_app" description="Apparent Michaelis-Menten constant" icon="Parameter" persistable="0" isFixedValue="0" dim="Concentration (molar)" quantityType="Parameter" negativeValuesAllowed="1" formula="pUZkQtqrS0KWR4imO-ypTg" isDefault="1" displayUnit="µmol/l">
                                    <ValueOrigin id="33" source="Other" description="OSP Suite Manual Chapter 16. PK-Sim®- Compounds: Defining inhibition/induction processes" />
                                    <Info min="0" flag="52" seq="9" ref="0" bb="2" group="131" />
                                  </Parameter>
                                </Children>
                                <Educts>
                                  <ReactionPartner stoichiometricCoefficient="1" partner="LnnzMBo5bEm4D-gekuEwcA" />
                                </Educts>
                                <Products>
                                  <ReactionPartner stoichiometricCoefficient="1" partner="xWBMuBcSZUiMS9vnuCh-MA" />
                                </Products>
                                <ModifierNames>
                                  <ModifierNamesChild>CYP3A4</ModifierNamesChild>
                                </ModifierNames>
                              </Reaction>
                              <Reaction id="aY_Ri9sd9UK9QbdM6VcZ6w" name="Midazolam-UGT1A4-Optimized" icon="Metabolism" mode="Logical" containerType="Reaction" dimension="Amount per time" formula="eSFLuGgu8kyBuG6kXA6SoA">
                                <Children>
                                  <Parameter id="_lKbwEffuUOt9AR6jxY9vQ" name="kcat interaction factor" description="kcat interaction factor" icon="Parameter" persistable="0" isFixedValue="0" quantityType="Parameter" negativeValuesAllowed="1" isDefault="1" value="1">
                                    <ValueOrigin id="33" source="Other" description="OSP Suite Manual Chapter 16. PK-Sim®- Compounds: Defining inhibition/induction processes" />
                                    <Info min="0" flag="36" seq="9" ref="0" bb="2" group="131" />
                                  </Parameter>
                                  <Parameter id="lS9zZkV_AUqmPH49ESqHqg" name="kcat_app" description="The number of substrate molecule each enzyme site converts to product per unit time, and in which the enzyme is working at maximum efficiency." icon="Parameter" persistable="0" isFixedValue="0" dim="Inversed time" quantityType="Parameter" negativeValuesAllowed="1" formula="xcyObhImXUW0UZFTOVnwZg" isDefault="1" displayUnit="1/min">
                                    <ValueOrigin id="33" source="Other" description="OSP Suite Manual Chapter 16. PK-Sim®- Compounds: Defining inhibition/induction processes" />
                                    <Info min="0" flag="52" seq="9" ref="0" bb="2" group="131" />
                                  </Parameter>
                                  <Parameter id="3IoL-8ackki95Hgp0MKtoQ" name="Km interaction factor" description="Km interaction factor" icon="Parameter" persistable="0" isFixedValue="0" quantityType="Parameter" negativeValuesAllowed="1" isDefault="1" value="1">
                                    <ValueOrigin id="33" source="Other" description="OSP Suite Manual Chapter 16. PK-Sim®- Compounds: Defining inhibition/induction processes" />
                                    <Info min="0" flag="36" seq="9" ref="0" bb="2" group="131" />
                                  </Parameter>
                                  <Parameter id="LQZ80kpkvEmB0nOuskk-og" name="Km_app" description="Apparent Michaelis-Menten constant" icon="Parameter" persistable="0" isFixedValue="0" dim="Concentration (molar)" quantityType="Parameter" negativeValuesAllowed="1" formula="c9nQBPcmDEm6RhEiO4DNmA" isDefault="1" displayUnit="µmol/l">
                                    <ValueOrigin id="33" source="Other" description="OSP Suite Manual Chapter 16. PK-Sim®- Compounds: Defining inhibition/induction processes" />
                                    <Info min="0" flag="52" seq="9" ref="0" bb="2" group="131" />
                                  </Parameter>
                                </Children>
                                <Educts>
                                  <ReactionPartner stoichiometricCoefficient="1" partner="LnnzMBo5bEm4D-gekuEwcA" />
                                </Educts>
                                <Products>
                                  <ReactionPartner stoichiometricCoefficient="1" partner="OazEcuaym0SWL-gGxjChug" />
                                </Products>
                                <ModifierNames>
                                  <ModifierNamesChild>UGT1A4</ModifierNamesChild>
                                </ModifierNames>
                              </Reaction>
                              <Reaction id="iSAja8omjEaXmZxgfrUXrQ" name="Midazolam-GABRG2-Buhr 1997" icon="SpecificBinding" mode="Logical" containerType="Reaction" dimension="Amount per time" formula="O-aA_3x3PEC9wYr4_5C6KQ">
                                <Educts>
                                  <ReactionPartner stoichiometricCoefficient="1" partner="LnnzMBo5bEm4D-gekuEwcA" />
                                  <ReactionPartner stoichiometricCoefficient="1" partner="oSeDo1uSTUO9oKxfQW-kBA" />
                                </Educts>
                                <Products>
                                  <ReactionPartner stoichiometricCoefficient="1" partner="ShGR41utxkCr4GB0JKVThw" />
                                </Products>
                              </Reaction>
                            </Children>
                          </Container>
                          <Container id="AdrYlUZxmkqS-oCbUOz88g" name="Interstitial" description="Interstitial" icon="Interstitial" mode="Physical" containerType="Compartment">
                            <Tags>
                              <Tag value="ColonSigmoid" />
                              <Tag value="LargeIntestineSegment" />
                              <Tag value="Mucosa" />
                            </Tags>
                            <Children>
                              <Parameter id="0rYscKhuU0ybfMKnjIgUhw" name="Volume" description="Volume of organ or compartment" icon="Parameter" persistable="0" isFixedValue="0" dim="Volume" quantityType="Parameter" negativeValuesAllowed="1" formula="zkVNYSd9j0-AZBakCIGowA" isDefault="1" displayUnit="l">
                                <ValueOrigin id="35" source="Publication" description="Willmann S, Lippert J, Sevestre M, Solodenko J, Fois F, Schmitt W. PK-Sim®: a physiologically based pharmacokinetic ‘whole-body’ model. Biosilico. 2003; 1 (4): 121-124. http://dx.doi.org/10.1016/S1478-5382%2803%2902342-4" />
                                <Info min="0" flag="62" seq="120" ref="0" bb="2" group="124" />
                              </Parameter>
                              <Parameter id="H3G-3RIq3kyeX6fjIKUbNA" name="pH" description="pH" icon="Parameter" persistable="0" isFixedValue="0" quantityType="Parameter" negativeValuesAllowed="1" formula="LBx5nM-1YEimle8Z6tw1bg" isDefault="1">
                                <Tags>
                                  <Tag value="ColonSigmoid" />
                                  <Tag value="LargeIntestineSegment" />
                                  <Tag value="Mucosa" />
                                </Tags>
                                <Info min="0" max="14" flag="122" seq="362" ref="0" bb="32" group="84" />
                              </Parameter>
                              <MoleculeAmount id="pfClU5S3C0KMa1ftzxEsgA" name="CYP3A4" icon="ENZYME" persistable="0" isFixedValue="0" dim="Amount" quantityType="Enzyme" negativeValuesAllowed="0" formula="NV3v51S-mkiHhz57YzkMpg" mode="Logical" scaleDivisor="1" displayUnit="µmol">
                                <Children>
                                  <Parameter id="yXX13HkwDU6pOQKVxBp8Cg" name="Degradation coefficient" description="First order turnover rate constant of the enzyme" icon="Parameter" persistable="0" isFixedValue="0" dim="Inversed time" quantityType="Parameter" negativeValuesAllowed="1" formula="vtpu_037PkyTqwVUJK3s9g" isDefault="1" displayUnit="1/min">
                                    <ValueOrigin id="33" source="Other" description="OSP Suite Manual Chapter 16. PK-Sim®- Compounds: Defining inhibition/induction processes" />
                                    <Info min="0" flag="52" seq="1" ref="0" bb="2" group="91" />
                                  </Parameter>
                                  <Parameter id="UriiBINJwEiDaYvnIwF-qQ" name="Initial concentration" description="Initial (effective) concentration of the protein in the compartment" icon="Parameter" persistable="0" isFixedValue="0" dim="Concentration (molar)" quantityType="Parameter" negativeValuesAllowed="1" formula="oiPSktj1aU2lPREICvTWOg" isDefault="0" displayUnit="µmol/l">
                                    <Info min="0" flag="58" seq="1" ref="0" bb="32" group="91" />
                                  </Parameter>
                                  <Parameter id="VoPfmQUox0GLVHYEVGmYWw" name="Start amount" description="Start amount of molecule" icon="Parameter" persistable="0" isFixedValue="0" dim="Amount" quantityType="Parameter" negativeValuesAllowed="1" formula="UcNbCm0L4U-5Ylf1yFER-A" isDefault="1" displayUnit="µmol">
                                    <Info flag="54" seq="1" ref="0" bb="2" group="91" />
                                  </Parameter>
                                  <Parameter id="baqVTxSrc0-1_DYN6--j7g" name="Fraction expressed interstitial" description="Fraction of total protein concentration in the organ that is located interstitialy" icon="Parameter" persistable="0" isFixedValue="0" dim="Fraction" quantityType="Parameter" negativeValuesAllowed="1" formula="c2SZKWr5A0ajykuuCbMYEQ" isDefault="0">
                                    <Info min="0" max="1" flag="60" seq="1" ref="0" bb="32" group="91" />
                                  </Parameter>
                                  <Parameter id="ZY46J9CWpEGeZwgITRKxSA" name="Concentration" icon="Parameter" persistable="0" isFixedValue="0" dim="Concentration (molar)" quantityType="Parameter" negativeValuesAllowed="1" formula="F3GfKK1o_0WATVo6_lnZ8g" isDefault="1" displayUnit="µmol/l">
                                    <Info min="0" flag="16" seq="1" ref="0" bb="2" group="117" />
                                  </Parameter>
                                  <Parameter id="w-CGqKSqu0qFBsIDzp-pRg" name="Ontogeny factor" description="Ontogeny factor" icon="Parameter" persistable="0" isFixedValue="0" quantityType="Parameter" negativeValuesAllowed="1" formula="-plzuw6cEk-pdB5qg4ABrA" isDefault="1">
                                    <Info min="0" flag="52" seq="1" ref="0" bb="2" group="142" />
                                  </Parameter>
                                  <Parameter id="hIH_o0ka9kKEqJIyT6Jd1Q" name="t1/2" description="Half-life of drug release" icon="Parameter" persistable="0" isFixedValue="0" dim="Time" quantityType="Parameter" negativeValuesAllowed="1" formula="xtl71jo_tUquXRmkF1f5Kg" isDefault="1" displayUnit="h">
                                    <Info min="0" flag="38" seq="1" ref="0" bb="2" group="91" />
                                  </Parameter>
                                  <Observer id="rCCtV_MVOU6Eu5t4oeiR_Q" name="Concentration in container" description="Concentration of the molecule" icon="Observer" persistable="0" isFixedValue="0" dim="Concentration (molar)" quantityType="Enzyme, Observer" negativeValuesAllowed="1" formula="CzmZjioyzUWOzGsLEzxkyA" displayUnit="µmol/l" />
                                </Children>
                              </MoleculeAmount>
                              <MoleculeAmount id="HAq2xRK5e0uZ9BQQhxLi9g" name="AADAC" icon="ENZYME" persistable="0" isFixedValue="0" dim="Amount" quantityType="Enzyme" negativeValuesAllowed="0" formula="vQC5vbkd_0uLKLH5N78cyQ" mode="Logical" scaleDivisor="1" displayUnit="µmol">
                                <Children>
                                  <Parameter id="n6S99utaf0eQrt5GoYZLHA" name="Degradation coefficient" description="First order turnover rate constant of the enzyme" icon="Parameter" persistable="0" isFixedValue="0" dim="Inversed time" quantityType="Parameter" negativeValuesAllowed="1" formula="ell6sqAjXEmdrlAuFeeegA" isDefault="1" displayUnit="1/min">
                                    <ValueOrigin id="33" source="Other" description="OSP Suite Manual Chapter 16. PK-Sim®- Compounds: Defining inhibition/induction processes" />
                                    <Info min="0" flag="52" seq="1" ref="0" bb="2" group="91" />
                                  </Parameter>
                                  <Parameter id="V7JupBNxg06kfsyprMgaQw" name="Initial concentration" description="Initial (effective) concentration of the protein in the compartment" icon="Parameter" persistable="0" isFixedValue="0" dim="Concentration (molar)" quantityType="Parameter" negativeValuesAllowed="1" formula="qL87FeC_4kC_6UyEKr5B8A" isDefault="0" displayUnit="µmol/l">
                                    <Info min="0" flag="58" seq="1" ref="0" bb="32" group="91" />
                                  </Parameter>
                                  <Parameter id="wAUkE3w_qU-OEsaFeTTSJw" name="Start amount" description="Start amount of molecule" icon="Parameter" persistable="0" isFixedValue="0" dim="Amount" quantityType="Parameter" negativeValuesAllowed="1" formula="zJHwQwhnhEyhUnd3yP0XSQ" isDefault="1" displayUnit="µmol">
                                    <Info flag="54" seq="1" ref="0" bb="2" group="91" />
                                  </Parameter>
                                  <Parameter id="ik2l_rC9w06myosUgkFi3Q" name="Fraction expressed interstitial" description="Fraction of total protein concentration in the organ that is located interstitialy" icon="Parameter" persistable="0" isFixedValue="0" dim="Fraction" quantityType="Parameter" negativeValuesAllowed="1" formula="ejZZVGOqVUeM_aJjSX2WgQ" isDefault="0">
                                    <Info min="0" max="1" flag="60" seq="1" ref="0" bb="32" group="91" />
                                  </Parameter>
                                  <Parameter id="gRlMMHCMeEiX4yfNmEUvLQ" name="Concentration" icon="Parameter" persistable="0" isFixedValue="0" dim="Concentration (molar)" quantityType="Parameter" negativeValuesAllowed="1" formula="brW5CnDKhkWk_wNj7YtJsQ" isDefault="1" displayUnit="µmol/l">
                                    <Info min="0" flag="16" seq="1" ref="0" bb="2" group="117" />
                                  </Parameter>
                                  <Parameter id="kvTX7J-bK0S_aBwUi3P_Tg" name="Ontogeny factor" description="Ontogeny factor" icon="Parameter" persistable="0" isFixedValue="0" quantityType="Parameter" negativeValuesAllowed="1" formula="x8wS9zO9QUq22lWy2VJBxA" isDefault="1">
                                    <Info min="0" flag="52" seq="1" ref="0" bb="2" group="142" />
                                  </Parameter>
                                  <Parameter id="c8GTD2rYXE2C8fT0xu5WYw" name="t1/2" description="Half-life of drug release" icon="Parameter" persistable="0" isFixedValue="0" dim="Time" quantityType="Parameter" negativeValuesAllowed="1" formula="fIDftkoFqk-pKWotxlN-8w" isDefault="1" displayUnit="h">
                                    <Info min="0" flag="38" seq="1" ref="0" bb="2" group="91" />
                                  </Parameter>
                                  <Observer id="vrk72r-pgEasCKT7Saoz_w" name="Concentration in container" description="Concentration of the molecule" icon="Observer" persistable="0" isFixedValue="0" dim="Concentration (molar)" quantityType="Enzyme, Observer" negativeValuesAllowed="1" formula="86w8Tr-w3UG27FDmEBSCDg" displayUnit="µmol/l" />
                                </Children>
                              </MoleculeAmount>
                              <MoleculeAmount id="eBzhr5mqrUyxOfvjLLi4Yw" name="P-gp" icon="TRANSPORTER" persistable="0" isFixedValue="0" dim="Amount" quantityType="Transporter" negativeValuesAllowed="0" formula="8zJXuJ01qkib9fDSQy9BHQ" mode="Logical" scaleDivisor="1" displayUnit="µmol">
                                <Children>
                                  <Parameter id="jluvn0al3UWUBvtvMjSmAQ" name="Degradation coefficient" description="First order turnover rate constant of the enzyme" icon="Parameter" persistable="0" isFixedValue="0" dim="Inversed time" quantityType="Parameter" negativeValuesAllowed="1" formula="r3OkHczowk-mq4BFMcyniQ" isDefault="1" displayUnit="1/min">
                                    <ValueOrigin id="33" source="Other" description="OSP Suite Manual Chapter 16. PK-Sim®- Compounds: Defining inhibition/induction processes" />
                                    <Info min="0" flag="52" seq="1" ref="0" bb="2" group="91" />
                                  </Parameter>
                                  <Parameter id="PiFZ466cuE-9uKsl3rpNVA" name="Initial concentration" description="Initial (effective) concentration of the protein in the compartment" icon="Parameter" persistable="0" isFixedValue="0" dim="Concentration (molar)" quantityType="Parameter" negativeValuesAllowed="1" formula="MnOXzNmhykG6GAYeM0H5Tg" isDefault="0" displayUnit="µmol/l">
                                    <Info min="0" flag="58" seq="1" ref="0" bb="32" group="91" />
                                  </Parameter>
                                  <Parameter id="TDFYglG6gEi5Xnbogjj9Ow" name="Start amount" description="Start amount of molecule" icon="Parameter" persistable="0" isFixedValue="0" dim="Amount" quantityType="Parameter" negativeValuesAllowed="1" formula="3zifnz-QhEa4OBS1_WUWig" isDefault="1" displayUnit="µmol">
                                    <Info flag="54" seq="1" ref="0" bb="2" group="91" />
                                  </Parameter>
                                  <Parameter id="FRuXEzXJu0efDI3fYQhjIQ" name="Fraction expressed basolateral" description="Fraction of total protein expressed on the membrane transporting between organ cells and interstitial space" icon="Parameter" persistable="0" isFixedValue="0" dim="Fraction" quantityType="Parameter" negativeValuesAllowed="1" formula="IxmAsZF77ESdeK4RxmGEbw" isDefault="0">
                                    <Info min="0" max="1" flag="60" seq="1" ref="0" bb="32" group="91" />
                                  </Parameter>
                                  <Parameter id="Drt7Az7piE60wGlJM2FsSg" name="Concentration" icon="Parameter" persistable="0" isFixedValue="0" dim="Concentration (molar)" quantityType="Parameter" negativeValuesAllowed="1" formula="ldY6s4oWS0elOWCAmMWahQ" isDefault="1" displayUnit="µmol/l">
                                    <Info min="0" flag="16" seq="1" ref="0" bb="2" group="117" />
                                  </Parameter>
                                  <Parameter id="9aG1iNb3_kO5y_Z0T-9oOw" name="Ontogeny factor" description="Ontogeny factor" icon="Parameter" persistable="0" isFixedValue="0" quantityType="Parameter" negativeValuesAllowed="1" formula="8A1ua-0K90GThU2gTVnXyw" isDefault="1">
                                    <Info min="0" flag="52" seq="1" ref="0" bb="2" group="142" />
                                  </Parameter>
                                  <Parameter id="4O6ySPVLU0C9VdyGrUZ34A" name="t1/2" description="Half-life of drug release" icon="Parameter" persistable="0" isFixedValue="0" dim="Time" quantityType="Parameter" negativeValuesAllowed="1" formula="Lt5Hf0jXyUO_3itISreN0w" isDefault="1" displayUnit="h">
                                    <Info min="0" flag="38" seq="1" ref="0" bb="2" group="91" />
                                  </Parameter>
                                  <Observer id="EyVrAeujY0W20dnVtaGbDA" name="Concentration in container" description="Concentration of the molecule" icon="Observer" persistable="0" isFixedValue="0" dim="Concentration (molar)" quantityType="Transporter, Observer" negativeValuesAllowed="1" formula="HO4KcNG-X0eLvJA0pCOJuw" displayUnit="µmol/l" />
                                </Children>
                              </MoleculeAmount>
                              <MoleculeAmount id="gBNHoq-rNka1Vj6j3z1NUw" name="OATP1B1" icon="TRANSPORTER" persistable="0" isFixedValue="0" dim="Amount" quantityType="Transporter" negativeValuesAllowed="0" formula="7QgO1VhW-0esRRAc0VjObQ" mode="Logical" scaleDivisor="1" displayUnit="µmol">
                                <Children>
                                  <Parameter id="PktzPhjpIUmHt7NVjJjAYg" name="Degradation coefficient" description="First order turnover rate constant of the enzyme" icon="Parameter" persistable="0" isFixedValue="0" dim="Inversed time" quantityType="Parameter" negativeValuesAllowed="1" formula="7RnH2EqoLEexQWRGj-9ZLQ" isDefault="1" displayUnit="1/min">
                                    <ValueOrigin id="33" source="Other" description="OSP Suite Manual Chapter 16. PK-Sim®- Compounds: Defining inhibition/induction processes" />
                                    <Info min="0" flag="52" seq="1" ref="0" bb="2" group="91" />
                                  </Parameter>
                                  <Parameter id="CmMxGONlT0SAaTvHaW1yVg" name="Initial concentration" description="Initial (effective) concentration of the protein in the compartment" icon="Parameter" persistable="0" isFixedValue="0" dim="Concentration (molar)" quantityType="Parameter" negativeValuesAllowed="1" formula="YSdI85BIkkmvuSkcXPkTmQ" isDefault="0" displayUnit="µmol/l">
                                    <Info min="0" flag="58" seq="1" ref="0" bb="32" group="91" />
                                  </Parameter>
                                  <Parameter id="etQ9T84jPUqfWAcLKkOcHw" name="Start amount" description="Start amount of molecule" icon="Parameter" persistable="0" isFixedValue="0" dim="Amount" quantityType="Parameter" negativeValuesAllowed="1" formula="6A6ljZ3Qf0WBfjpLUFXXhQ" isDefault="1" displayUnit="µmol">
                                    <Info flag="54" seq="1" ref="0" bb="2" group="91" />
                                  </Parameter>
                                  <Parameter id="gIMH0OEm90yqr3-1Jaxo2A" name="Fraction expressed basolateral" description="Fraction of total protein expressed on the membrane transporting between organ cells and interstitial space" icon="Parameter" persistable="0" isFixedValue="0" dim="Fraction" quantityType="Parameter" negativeValuesAllowed="1" formula="-jGQ1wyNqUuRTAqhBqQotQ" isDefault="0">
                                    <Info min="0" max="1" flag="60" seq="1" ref="0" bb="32" group="91" />
                                  </Parameter>
                                  <Parameter id="7-90nYfHB0q1IAeW-MtudA" name="Concentration" icon="Parameter" persistable="0" isFixedValue="0" dim="Concentration (molar)" quantityType="Parameter" negativeValuesAllowed="1" formula="7BkJQooqakamMAqMHuyfMw" isDefault="1" displayUnit="µmol/l">
                                    <Info min="0" flag="16" seq="1" ref="0" bb="2" group="117" />
                                  </Parameter>
                                  <Parameter id="Oj6pYCj09EOam2eWdLzEaA" name="Ontogeny factor" description="Ontogeny factor" icon="Parameter" persistable="0" isFixedValue="0" quantityType="Parameter" negativeValuesAllowed="1" formula="ytwYa1QcmEio2guMyKs4Vg" isDefault="1">
                                    <Info min="0" flag="52" seq="1" ref="0" bb="2" group="142" />
                                  </Parameter>
                                  <Parameter id="MfsDwqd1v0SSJpBst5DIxw" name="t1/2" description="Half-life of drug release" icon="Parameter" persistable="0" isFixedValue="0" dim="Time" quantityType="Parameter" negativeValuesAllowed="1" formula="YsVHJN3aOEizEHAqD2Auqg" isDefault="1" displayUnit="h">
                                    <Info min="0" flag="38" seq="1" ref="0" bb="2" group="91" />
                                  </Parameter>
                                  <Observer id="fSS1ABFCwUql9CjCS5nbCA" name="Concentration in container" description="Concentration of the molecule" icon="Observer" persistable="0" isFixedValue="0" dim="Concentration (molar)" quantityType="Transporter, Observer" negativeValuesAllowed="1" formula="6KvgoeP7okmNjS_Wtx7IXQ" displayUnit="µmol/l" />
                                </Children>
                              </MoleculeAmount>
                              <MoleculeAmount id="VA5Zzb86oEmHgzpQuiB8kA" name="ATP1A2" icon="PROTEIN" persistable="0" isFixedValue="0" dim="Amount" quantityType="OtherProtein" negativeValuesAllowed="0" formula="GYTmpg4L-kGR9WQzjgpvkw" mode="Logical" scaleDivisor="1" displayUnit="µmol">
                                <Children>
                                  <Parameter id="QSii_ALaJ0WRWdSBNTxZsg" name="Degradation coefficient" description="First order turnover rate constant of the enzyme" icon="Parameter" persistable="0" isFixedValue="0" dim="Inversed time" quantityType="Parameter" negativeValuesAllowed="1" formula="xR64CTeIgkeD86BAlUtoPA" isDefault="1" displayUnit="1/min">
                                    <ValueOrigin id="33" source="Other" description="OSP Suite Manual Chapter 16. PK-Sim®- Compounds: Defining inhibition/induction processes" />
                                    <Info min="0" flag="52" seq="1" ref="0" bb="2" group="91" />
                                  </Parameter>
                                  <Parameter id="t4TXeX985ECTZIOrCNIOng" name="Initial concentration" description="Initial (effective) concentration of the protein in the compartment" icon="Parameter" persistable="0" isFixedValue="0" dim="Concentration (molar)" quantityType="Parameter" negativeValuesAllowed="1" formula="O7KW_As7qUaOld4ExkRTxg" isDefault="0" displayUnit="µmol/l">
                                    <Info min="0" flag="58" seq="1" ref="0" bb="32" group="91" />
                                  </Parameter>
                                  <Parameter id="wCykc4Q9s0-Len0yE3QPLg" name="Start amount" description="Start amount of molecule" icon="Parameter" persistable="0" isFixedValue="0" dim="Amount" quantityType="Parameter" negativeValuesAllowed="1" formula="xGPnj_j_cUOxWLk0Dg7xhg" isDefault="1" displayUnit="µmol">
                                    <Info flag="54" seq="1" ref="0" bb="2" group="91" />
                                  </Parameter>
                                  <Parameter id="VReNjP4EbUOFlSuM9JLYEA" name="Fraction expressed interstitial" description="Fraction of total protein concentration in the organ that is located interstitialy" icon="Parameter" persistable="0" isFixedValue="0" dim="Fraction" quantityType="Parameter" negativeValuesAllowed="1" formula="hjDC0dArXEahWVFZxgJSBw" isDefault="0">
                                    <Info min="0" max="1" flag="60" seq="1" ref="0" bb="32" group="91" />
                                  </Parameter>
                                  <Parameter id="mPQx3btLkEanafcTKuIeuQ" name="Concentration" icon="Parameter" persistable="0" isFixedValue="0" dim="Concentration (molar)" quantityType="Parameter" negativeValuesAllowed="1" formula="PC2K6k6K4Em5F5drYT491g" isDefault="1" displayUnit="µmol/l">
                                    <Info min="0" flag="16" seq="1" ref="0" bb="2" group="117" />
                                  </Parameter>
                                  <Parameter id="cGICLfq3aEG4JYbdrIdw5A" name="Ontogeny factor" description="Ontogeny factor" icon="Parameter" persistable="0" isFixedValue="0" quantityType="Parameter" negativeValuesAllowed="1" formula="EqhIv9HnTUOFyYFLBeRtyw" isDefault="1">
                                    <Info min="0" flag="52" seq="1" ref="0" bb="2" group="142" />
                                  </Parameter>
                                  <Parameter id="vB3JMgNkIEmxtcNKFhIr5A" name="t1/2" description="Half-life of drug release" icon="Parameter" persistable="0" isFixedValue="0" dim="Time" quantityType="Parameter" negativeValuesAllowed="1" formula="oMDBTqNiYE62wIvcCOrI6Q" isDefault="1" displayUnit="h">
                                    <Info min="0" flag="38" seq="1" ref="0" bb="2" group="91" />
                                  </Parameter>
                                  <Observer id="pYPqAE3IR02nKQnvWjHI0A" name="Concentration in container" description="Concentration of the molecule" icon="Observer" persistable="0" isFixedValue="0" dim="Concentration (molar)" quantityType="OtherProtein, Observer" negativeValuesAllowed="1" formula="cIaLZWNTfUWJGeOyOYSqxQ" displayUnit="µmol/l" />
                                </Children>
                              </MoleculeAmount>
                              <MoleculeAmount id="AFbF9vAQKU6_TD-r0KxREw" name="UGT1A4" icon="ENZYME" persistable="0" isFixedValue="0" dim="Amount" quantityType="Enzyme" negativeValuesAllowed="0" formula="TcITAaC9ykms-wAl1DUASw" mode="Logical" scaleDivisor="1" displayUnit="µmol">
                                <Children>
                                  <Parameter id="Qzm7PcC91027ttc_7GsHnQ" name="Degradation coefficient" description="First order turnover rate constant of the enzyme" icon="Parameter" persistable="0" isFixedValue="0" dim="Inversed time" quantityType="Parameter" negativeValuesAllowed="1" formula="Hc5Nb9atFk2bjZw0OCD9gw" isDefault="1" displayUnit="1/min">
                                    <ValueOrigin id="33" source="Other" description="OSP Suite Manual Chapter 16. PK-Sim®- Compounds: Defining inhibition/induction processes" />
                                    <Info min="0" flag="52" seq="1" ref="0" bb="2" group="91" />
                                  </Parameter>
                                  <Parameter id="p1rtm3w0l0aWv6UL0U8JCA" name="Initial concentration" description="Initial (effective) concentration of the protein in the compartment" icon="Parameter" persistable="0" isFixedValue="0" dim="Concentration (molar)" quantityType="Parameter" negativeValuesAllowed="1" formula="P4z36D-YpEy6eL7tcmgK_A" isDefault="0" displayUnit="µmol/l">
                                    <Info min="0" flag="58" seq="1" ref="0" bb="32" group="91" />
                                  </Parameter>
                                  <Parameter id="5OIhrb5iCU6fcQHg-Du10A" name="Start amount" description="Start amount of molecule" icon="Parameter" persistable="0" isFixedValue="0" dim="Amount" quantityType="Parameter" negativeValuesAllowed="1" formula="vCJAwRwW-UCSyT5b9jIWdw" isDefault="1" displayUnit="µmol">
                                    <Info flag="54" seq="1" ref="0" bb="2" group="91" />
                                  </Parameter>
                                  <Parameter id="oJbXxfMYHkOtoMB8OOZP1Q" name="Fraction expressed interstitial" description="Fraction of total protein concentration in the organ that is located interstitialy" icon="Parameter" persistable="0" isFixedValue="0" dim="Fraction" quantityType="Parameter" negativeValuesAllowed="1" formula="IA5fU-K-ek-sB7cS9hC5Ng" isDefault="0">
                                    <Info min="0" max="1" flag="60" seq="1" ref="0" bb="32" group="91" />
                                  </Parameter>
                                  <Parameter id="4SPDu_-QDkWPWe21wIzYVg" name="Concentration" icon="Parameter" persistable="0" isFixedValue="0" dim="Concentration (molar)" quantityType="Parameter" negativeValuesAllowed="1" formula="o-mbQDJcZU2xnNrFLBJZkA" isDefault="1" displayUnit="µmol/l">
                                    <Info min="0" flag="16" seq="1" ref="0" bb="2" group="117" />
                                  </Parameter>
                                  <Parameter id="McVZtmpzu0auA8VrKucidQ" name="Ontogeny factor" description="Ontogeny factor" icon="Parameter" persistable="0" isFixedValue="0" quantityType="Parameter" negativeValuesAllowed="1" formula="hkggd0nL6keTXdHxfjiy3Q" isDefault="1">
                                    <Info min="0" flag="52" seq="1" ref="0" bb="2" group="142" />
                                  </Parameter>
                                  <Parameter id="wd1qghtSqUCd4ZCg4Ske4g" name="t1/2" description="Half-life of drug release" icon="Parameter" persistable="0" isFixedValue="0" dim="Time" quantityType="Parameter" negativeValuesAllowed="1" formula="wknjT9u_0ke48MkaMd_6BA" isDefault="1" displayUnit="h">
                                    <Info min="0" flag="38" seq="1" ref="0" bb="2" group="91" />
                                  </Parameter>
                                  <Observer id="0vDFhCuZlEGulnXrrclVHw" name="Concentration in container" description="Concentration of the molecule" icon="Observer" persistable="0" isFixedValue="0" dim="Concentration (molar)" quantityType="Enzyme, Observer" negativeValuesAllowed="1" formula="9gFZ-D6C70uzp7rU26mxOg" displayUnit="µmol/l" />
                                </Children>
                              </MoleculeAmount>
                              <MoleculeAmount id="wDD4se6wrUSIhQ3zuqUamg" name="GABRG2" icon="PROTEIN" persistable="0" isFixedValue="0" dim="Amount" quantityType="OtherProtein" negativeValuesAllowed="0" formula="uHHmV5TMBUWoDR3iwO2_3A" mode="Logical" scaleDivisor="1" displayUnit="µmol">
                                <Children>
                                  <Parameter id="PThve5dAy0-DwEY-lDTEfA" name="Degradation coefficient" description="First order turnover rate constant of the enzyme" icon="Parameter" persistable="0" isFixedValue="0" dim="Inversed time" quantityType="Parameter" negativeValuesAllowed="1" formula="bgCJTKjheUCYOxm4WJJjYg" isDefault="1" displayUnit="1/min">
                                    <ValueOrigin id="33" source="Other" description="OSP Suite Manual Chapter 16. PK-Sim®- Compounds: Defining inhibition/induction processes" />
                                    <Info min="0" flag="52" seq="1" ref="0" bb="2" group="91" />
                                  </Parameter>
                                  <Parameter id="YP37yqSUmkitAiGY1cHnKg" name="Initial concentration" description="Initial (effective) concentration of the protein in the compartment" icon="Parameter" persistable="0" isFixedValue="0" dim="Concentration (molar)" quantityType="Parameter" negativeValuesAllowed="1" formula="QJKJ1qaFPkWVh1gWLHRxrA" isDefault="0" displayUnit="µmol/l">
                                    <Info min="0" flag="58" seq="1" ref="0" bb="32" group="91" />
                                  </Parameter>
                                  <Parameter id="dfASTEj-cEu4uPzaeZMZ1w" name="Start amount" description="Start amount of molecule" icon="Parameter" persistable="0" isFixedValue="0" dim="Amount" quantityType="Parameter" negativeValuesAllowed="1" formula="2JMBFBHgy06S7EXW8p04RQ" isDefault="1" displayUnit="µmol">
                                    <Info flag="54" seq="1" ref="0" bb="2" group="91" />
                                  </Parameter>
                                  <Parameter id="l0r8-iNCKUi6uN5Hc-2zbw" name="Fraction expressed interstitial" description="Fraction of total protein concentration in the organ that is located interstitialy" icon="Parameter" persistable="0" isFixedValue="0" dim="Fraction" quantityType="Parameter" negativeValuesAllowed="1" formula="OFmrRYiwcUeSLZWKnnGQHA" isDefault="0">
                                    <Info min="0" max="1" flag="60" seq="1" ref="0" bb="32" group="91" />
                                  </Parameter>
                                  <Parameter id="wQ9A9mi0VEaD0Jhx9fkT4g" name="Concentration" icon="Parameter" persistable="0" isFixedValue="0" dim="Concentration (molar)" quantityType="Parameter" negativeValuesAllowed="1" formula="O-8aXC4oGEqwa8jeHJs_CA" isDefault="1" displayUnit="µmol/l">
                                    <Info min="0" flag="16" seq="1" ref="0" bb="2" group="117" />
                                  </Parameter>
                                  <Parameter id="Xw1xYtascE-HfRBrFcOSQg" name="Ontogeny factor" description="Ontogeny factor" icon="Parameter" persistable="0" isFixedValue="0" quantityType="Parameter" negativeValuesAllowed="1" formula="Bbx_BXrQqUaYggh8N1wmIA" isDefault="1">
                                    <Info min="0" flag="52" seq="1" ref="0" bb="2" group="142" />
                                  </Parameter>
                                  <Parameter id="DJb3BcB3V0S6ZoewMweAZw" name="t1/2" description="Half-life of drug release" icon="Parameter" persistable="0" isFixedValue="0" dim="Time" quantityType="Parameter" negativeValuesAllowed="1" formula="dsKdr6NBvUqT81mcQObTBA" isDefault="1" displayUnit="h">
                                    <Info min="0" flag="38" seq="1" ref="0" bb="2" group="91" />
                                  </Parameter>
                                  <Observer id="OxGxp4lnK0mWQGppdl172Q" name="Concentration in container" description="Concentration of the molecule" icon="Observer" persistable="0" isFixedValue="0" dim="Concentration (molar)" quantityType="OtherProtein, Observer" negativeValuesAllowed="1" formula="mhr9op4TBEiTdjmz3So8Kg" displayUnit="µmol/l" />
                                </Children>
                              </MoleculeAmount>
                              <MoleculeAmount id="Nc9uE9o-NU-Ff2JIK5TcgA" name="Midazolam" icon="DRUG" persistable="0" isFixedValue="0" dim="Amount" quantityType="Drug" negativeValuesAllowed="0" mode="Logical" scaleDivisor="1" value="0" displayUnit="µmol">
                                <Children>
                                  <Parameter id="BWvZHGIAxUSF3N5Wg3fsdg" name="Concentration" icon="Parameter" persistable="0" isFixedValue="0" dim="Concentration (molar)" quantityType="Parameter" negativeValuesAllowed="1" formula="ZNzqoLyFXUCRPwCicNVzhg" isDefault="1" displayUnit="µmol/l">
                                    <Info min="0" flag="16" seq="1" ref="0" bb="2" group="117" />
                                  </Parameter>
                                  <Parameter id="ih-bjTtSj0KSmdmyh5Fc2w" name="Partition coefficient (water/container)" description="Partition coefficient Water / Container (will be mapped to concrete container in the simulation)" icon="Parameter" persistable="0" isFixedValue="0" quantityType="Parameter" negativeValuesAllowed="1" formula="msbV59nSwk6ikHpLI9V47w" isDefault="1">
                                    <Info min="0" flag="52" seq="1" ref="0" bb="2" group="67" />
                                  </Parameter>
                                  <Observer id="aM1CzOtv1UikzyCLNzf_sw" name="Concentration in container" description="Concentration of the molecule" icon="Observer" persistable="0" isFixedValue="0" dim="Concentration (molar)" quantityType="Drug, Observer" negativeValuesAllowed="1" formula="q-cJfFaco0qg4fsVHxwong" displayUnit="µmol/l" />
                                </Children>
                              </MoleculeAmount>
                              <MoleculeAmount id="VKeA4ctXH0iTxfcIl6nYGg" name="Midazolam-CYP3A4-Optimized Metabolite" persistable="0" isFixedValue="0" dim="Amount" quantityType="Metabolite" negativeValuesAllowed="0" mode="Logical" scaleDivisor="1" value="0" displayUnit="µmol">
                                <Children>
                                  <Parameter id="qlBZEdE3Kkm9dF-OQD8BWQ" name="Concentration" icon="Parameter" persistable="0" isFixedValue="0" dim="Concentration (molar)" quantityType="Parameter" negativeValuesAllowed="1" formula="r7rshjxyokK4PQifNoXt7Q" isDefault="1" displayUnit="µmol/l">
                                    <Info min="0" flag="16" seq="1" ref="0" bb="2" group="117" />
                                  </Parameter>
                                  <Observer id="DFBVZ6PXXUS1nAzheEZQWw" name="Fraction of dose-Midazolam" icon="Observer" persistable="0" isFixedValue="0" dim="Fraction" quantityType="Metabolite, Observer" negativeValuesAllowed="1" formula="xUg7DdgE20SV4vrCDueGdQ" />
                                </Children>
                              </MoleculeAmount>
                              <MoleculeAmount id="zN-G1VkUXk-nVCwJ4gYimA" name="Midazolam-UGT1A4-Optimized Metabolite" persistable="0" isFixedValue="0" dim="Amount" quantityType="Metabolite" negativeValuesAllowed="0" mode="Logical" scaleDivisor="1" value="0" displayUnit="µmol">
                                <Children>
                                  <Parameter id="6YF5Tj-qO0693Sl64lqvuw" name="Concentration" icon="Parameter" persistable="0" isFixedValue="0" dim="Concentration (molar)" quantityType="Parameter" negativeValuesAllowed="1" formula="YA4Y-9gt2k6LaCeoHbLwmA" isDefault="1" displayUnit="µmol/l">
                                    <Info min="0" flag="16" seq="1" ref="0" bb="2" group="117" />
                                  </Parameter>
                                  <Observer id="dHElFCzb8kGRgv3rpTRLTg" name="Fraction of dose-Midazolam" icon="Observer" persistable="0" isFixedValue="0" dim="Fraction" quantityType="Metabolite, Observer" negativeValuesAllowed="1" formula="1-4SS73XTEix8afOUD5PTA" />
                                </Children>
                              </MoleculeAmount>
                              <MoleculeAmount id="6bEsIXu_J0ygn39CoH2faA" name="Midazolam-GABRG2-Buhr 1997 Complex" persistable="0" isFixedValue="0" dim="Amount" quantityType="Complex" negativeValuesAllowed="0" mode="Logical" scaleDivisor="1" value="0" displayUnit="µmol">
                                <Children>
                                  <Parameter id="Qrv5_ell4kC2TFGGMA8Z4A" name="Concentration" icon="Parameter" persistable="0" isFixedValue="0" dim="Concentration (molar)" quantityType="Parameter" negativeValuesAllowed="1" formula="VCgIbjqhikSiROOZILqe6g" isDefault="1" displayUnit="µmol/l">
                                    <Info min="0" flag="16" seq="1" ref="0" bb="2" group="117" />
                                  </Parameter>
                                  <Observer id="0B2LRZDvpkitnyE_sUjgNg" name="Concentration in container" description="Concentration of the molecule" icon="Observer" persistable="0" isFixedValue="0" dim="Concentration (molar)" quantityType="Complex, Observer" negativeValuesAllowed="1" formula="26Y94vVLqkGBDl__dO-ALg" displayUnit="µmol/l" />
                                  <Observer id="4wvcN03_TEiPCWOBtEVKlw" name="Fraction of dose-Midazolam" icon="Observer" persistable="0" isFixedValue="0" dim="Fraction" quantityType="Complex, Observer" negativeValuesAllowed="1" formula="PLUakIjE5kS3_DXleJAL_Q" />
                                  <Observer id="iDCZC02uCk2H1gCGFcaO7A" name="Receptor Occupancy-Midazolam-GABRG2-Buhr 1997 Complex" icon="Observer" persistable="0" isFixedValue="0" dim="Fraction" quantityType="Complex, Observer" negativeValuesAllowed="1" formula="r8KDFMGj1EiOme-DPj8pDQ" />
                                </Children>
                              </MoleculeAmount>
                              <Reaction id="PIlwK4x5oEK6RaDA9OtPKQ" name="Midazolam-CYP3A4-Optimized" icon="Metabolism" mode="Logical" containerType="Reaction" dimension="Amount per time" formula="JD4UxTRAxUWWqbM1gDX49w">
                                <Children>
                                  <Parameter id="7VXdAgDAw0OtiemNHM-QYQ" name="kcat interaction factor" description="kcat interaction factor" icon="Parameter" persistable="0" isFixedValue="0" quantityType="Parameter" negativeValuesAllowed="1" isDefault="1" value="1">
                                    <ValueOrigin id="33" source="Other" description="OSP Suite Manual Chapter 16. PK-Sim®- Compounds: Defining inhibition/induction processes" />
                                    <Info min="0" flag="36" seq="9" ref="0" bb="2" group="131" />
                                  </Parameter>
                                  <Parameter id="s6gm8oqRx0mHFi3MjwsXJQ" name="kcat_app" description="The number of substrate molecule each enzyme site converts to product per unit time, and in which the enzyme is working at maximum efficiency." icon="Parameter" persistable="0" isFixedValue="0" dim="Inversed time" quantityType="Parameter" negativeValuesAllowed="1" formula="m28nXvKNvkyMDjMbJXJbxg" isDefault="1" displayUnit="1/min">
                                    <ValueOrigin id="33" source="Other" description="OSP Suite Manual Chapter 16. PK-Sim®- Compounds: Defining inhibition/induction processes" />
                                    <Info min="0" flag="52" seq="9" ref="0" bb="2" group="131" />
                                  </Parameter>
                                  <Parameter id="8Q796-7jBUqI33NrsGl8sw" name="Km interaction factor" description="Km interaction factor" icon="Parameter" persistable="0" isFixedValue="0" quantityType="Parameter" negativeValuesAllowed="1" isDefault="1" value="1">
                                    <ValueOrigin id="33" source="Other" description="OSP Suite Manual Chapter 16. PK-Sim®- Compounds: Defining inhibition/induction processes" />
                                    <Info min="0" flag="36" seq="9" ref="0" bb="2" group="131" />
                                  </Parameter>
                                  <Parameter id="FkQiyzlqgkSgRVwUCq0frQ" name="Km_app" description="Apparent Michaelis-Menten constant" icon="Parameter" persistable="0" isFixedValue="0" dim="Concentration (molar)" quantityType="Parameter" negativeValuesAllowed="1" formula="UuzpU2RVm0y1tYKfeK13rg" isDefault="1" displayUnit="µmol/l">
                                    <ValueOrigin id="33" source="Other" description="OSP Suite Manual Chapter 16. PK-Sim®- Compounds: Defining inhibition/induction processes" />
                                    <Info min="0" flag="52" seq="9" ref="0" bb="2" group="131" />
                                  </Parameter>
                                </Children>
                                <Educts>
                                  <ReactionPartner stoichiometricCoefficient="1" partner="Nc9uE9o-NU-Ff2JIK5TcgA" />
                                </Educts>
                                <Products>
                                  <ReactionPartner stoichiometricCoefficient="1" partner="VKeA4ctXH0iTxfcIl6nYGg" />
                                </Products>
                                <ModifierNames>
                                  <ModifierNamesChild>CYP3A4</ModifierNamesChild>
                                </ModifierNames>
                              </Reaction>
                              <Reaction id="-zd67dIltUOxUhOHuBeJMQ" name="Midazolam-UGT1A4-Optimized" icon="Metabolism" mode="Logical" containerType="Reaction" dimension="Amount per time" formula="m9b9xpCn5EesakiOOgvxrw">
                                <Children>
                                  <Parameter id="oEEctjb3BE-DiwGs6R5gog" name="kcat interaction factor" description="kcat interaction factor" icon="Parameter" persistable="0" isFixedValue="0" quantityType="Parameter" negativeValuesAllowed="1" isDefault="1" value="1">
                                    <ValueOrigin id="33" source="Other" description="OSP Suite Manual Chapter 16. PK-Sim®- Compounds: Defining inhibition/induction processes" />
                                    <Info min="0" flag="36" seq="9" ref="0" bb="2" group="131" />
                                  </Parameter>
                                  <Parameter id="2HGG3Bf9IEaKc7W17WEyDg" name="kcat_app" description="The number of substrate molecule each enzyme site converts to product per unit time, and in which the enzyme is working at maximum efficiency." icon="Parameter" persistable="0" isFixedValue="0" dim="Inversed time" quantityType="Parameter" negativeValuesAllowed="1" formula="uw8joqOIKk-eW8MHMxjAOQ" isDefault="1" displayUnit="1/min">
                                    <ValueOrigin id="33" source="Other" description="OSP Suite Manual Chapter 16. PK-Sim®- Compounds: Defining inhibition/induction processes" />
                                    <Info min="0" flag="52" seq="9" ref="0" bb="2" group="131" />
                                  </Parameter>
                                  <Parameter id="vJRYwY-5P0-cb32uwUnsbQ" name="Km interaction factor" description="Km interaction factor" icon="Parameter" persistable="0" isFixedValue="0" quantityType="Parameter" negativeValuesAllowed="1" isDefault="1" value="1">
                                    <ValueOrigin id="33" source="Other" description="OSP Suite Manual Chapter 16. PK-Sim®- Compounds: Defining inhibition/induction processes" />
                                    <Info min="0" flag="36" seq="9" ref="0" bb="2" group="131" />
                                  </Parameter>
                                  <Parameter id="WlXtsPu1UEWL0CcMD7_MNQ" name="Km_app" description="Apparent Michaelis-Menten constant" icon="Parameter" persistable="0" isFixedValue="0" dim="Concentration (molar)" quantityType="Parameter" negativeValuesAllowed="1" formula="igXDQeiZiUuf_2XdFKdGeg" isDefault="1" displayUnit="µmol/l">
                                    <ValueOrigin id="33" source="Other" description="OSP Suite Manual Chapter 16. PK-Sim®- Compounds: Defining inhibition/induction processes" />
                                    <Info min="0" flag="52" seq="9" ref="0" bb="2" group="131" />
                                  </Parameter>
                                </Children>
                                <Educts>
                                  <ReactionPartner stoichiometricCoefficient="1" partner="Nc9uE9o-NU-Ff2JIK5TcgA" />
                                </Educts>
                                <Products>
                                  <ReactionPartner stoichiometricCoefficient="1" partner="zN-G1VkUXk-nVCwJ4gYimA" />
                                </Products>
                                <ModifierNames>
                                  <ModifierNamesChild>UGT1A4</ModifierNamesChild>
                                </ModifierNames>
                              </Reaction>
                              <Reaction id="sPCo4zlZvkCWDeg2aJNqRg" name="Midazolam-GABRG2-Buhr 1997" icon="SpecificBinding" mode="Logical" containerType="Reaction" dimension="Amount per time" formula="WMe-3-Q9LkaGzBMocvT53Q">
                                <Educts>
                                  <ReactionPartner stoichiometricCoefficient="1" partner="Nc9uE9o-NU-Ff2JIK5TcgA" />
                                  <ReactionPartner stoichiometricCoefficient="1" partner="wDD4se6wrUSIhQ3zuqUamg" />
                                </Educts>
                                <Products>
                                  <ReactionPartner stoichiometricCoefficient="1" partner="6bEsIXu_J0ygn39CoH2faA" />
                                </Products>
                              </Reaction>
                            </Children>
                          </Container>
                          <Container id="Iwf0VCKs80eM5vKwXblLGg" name="Intracellular" description="Intracellular" icon="Intracellular" mode="Physical" containerType="Compartment">
                            <Tags>
                              <Tag value="ColonSigmoid" />
                              <Tag value="IntestinalSecretionSource" />
                              <Tag value="LargeIntestineSegment" />
                              <Tag value="Mucosa" />
                            </Tags>
                            <Children>
                              <Parameter id="Aff0anPJw0GjTb2_OtxI7g" name="Volume" description="Volume of organ or compartment" icon="Parameter" persistable="0" isFixedValue="0" dim="Volume" quantityType="Parameter" negativeValuesAllowed="1" formula="_k0ZH-2ZP02QUMwFMS4Ijg" isDefault="1" displayUnit="l">
                                <ValueOrigin id="35" source="Publication" description="Willmann S, Lippert J, Sevestre M, Solodenko J, Fois F, Schmitt W. PK-Sim®: a physiologically based pharmacokinetic ‘whole-body’ model. Biosilico. 2003; 1 (4): 121-124. http://dx.doi.org/10.1016/S1478-5382%2803%2902342-4" />
                                <Info min="0" flag="62" seq="120" ref="0" bb="2" group="125" />
                              </Parameter>
                              <Parameter id="eVBY_OxMYE6jQqh-Qgyvrw" name="pH" description="pH" icon="Parameter" persistable="0" isFixedValue="0" quantityType="Parameter" negativeValuesAllowed="1" isDefault="1" value="7.3">
                                <Tags>
                                  <Tag value="ColonSigmoid" />
                                  <Tag value="IntestinalSecretionSource" />
                                  <Tag value="LargeIntestineSegment" />
                                  <Tag value="Mucosa" />
                                </Tags>
                                <ValueOrigin id="28" source="Publication" description="Thelen K, Coboeken K, Willmann S, et al. Evolution of a detailed physiological model to simulate the gastrointestinal transit and absorption process in humans, Part 1:Oral solutions. J Pharm Sci. 2011 Dec;100(12):5324-45 https://doi.org/10.1002/jps.22726" />
                                <Info min="0" max="14" flag="122" seq="362" ref="0" bb="32" group="83" />
                              </Parameter>
                              <MoleculeAmount id="MB112sk3EEu_M6S9SQnTGg" name="CYP3A4" icon="ENZYME" persistable="0" isFixedValue="0" dim="Amount" quantityType="Enzyme" negativeValuesAllowed="0" formula="6kHLoOKtd020Eo3l-yKRNA" mode="Logical" scaleDivisor="1" displayUnit="µmol">
                                <Children>
                                  <Parameter id="kGORI8GdbU2_T9-FlLq4pA" name="Degradation coefficient" description="First order turnover rate constant of the enzyme" icon="Parameter" persistable="0" isFixedValue="0" dim="Inversed time" quantityType="Parameter" negativeValuesAllowed="1" formula="XlEbkSZWEEmB_zqdZEFeyA" isDefault="1" displayUnit="1/min">
                                    <ValueOrigin id="33" source="Other" description="OSP Suite Manual Chapter 16. PK-Sim®- Compounds: Defining inhibition/induction processes" />
                                    <Info min="0" flag="52" seq="1" ref="0" bb="2" group="91" />
                                  </Parameter>
                                  <Parameter id="l6_uyG1eRkyxrWdPipXjLw" name="Relative expression" description="Relative expression" icon="Parameter" persistable="0" isFixedValue="0" dim="Fraction" quantityType="Parameter" negativeValuesAllowed="1" isDefault="0" value="0">
                                    <Info min="0" flag="58" seq="1" ref="0" bb="32" group="91" />
                                  </Parameter>
                                  <Parameter id="HCSn8fmn2UyYGrWX9pTpQw" name="Initial concentration" description="Initial (effective) concentration of the protein in the compartment" icon="Parameter" persistable="0" isFixedValue="0" dim="Concentration (molar)" quantityType="Parameter" negativeValuesAllowed="1" formula="3UPDAOrYMkeXL3L6XMhOdg" isDefault="0" displayUnit="µmol/l">
                                    <Info min="0" flag="58" seq="1" ref="0" bb="32" group="91" />
                                  </Parameter>
                                  <Parameter id="5sKFJ0DO0EGWXYWS6FrCuw" name="Start amount" description="Start amount of molecule" icon="Parameter" persistable="0" isFixedValue="0" dim="Amount" quantityType="Parameter" negativeValuesAllowed="1" formula="MmP4cYDO0U618Kwv9-BKtA" isDefault="1" displayUnit="µmol">
                                    <Info flag="54" seq="1" ref="0" bb="2" group="91" />
                                  </Parameter>
                                  <Parameter id="tSSXOIOpjUOZ3jbRx-msgA" name="Fraction expressed intracellular" description="Fraction of total protein concentration in the organ that is located intracellularly" icon="Parameter" persistable="0" isFixedValue="0" dim="Fraction" quantityType="Parameter" negativeValuesAllowed="1" isDefault="0" value="1">
                                    <Info min="0" max="1" flag="58" seq="1" ref="0" bb="32" group="91" />
                                  </Parameter>
                                  <Parameter id="DSTjX54AYUiybhr9P8xI6w" name="Concentration" icon="Parameter" persistable="0" isFixedValue="0" dim="Concentration (molar)" quantityType="Parameter" negativeValuesAllowed="1" formula="7ijuYfnggEKqYGg0Y9NSHg" isDefault="1" displayUnit="µmol/l">
                                    <Info min="0" flag="16" seq="1" ref="0" bb="2" group="117" />
                                  </Parameter>
                                  <Parameter id="fcCl6tF0oECeZpFp20Oa3g" name="Ontogeny factor" description="Ontogeny factor" icon="Parameter" persistable="0" isFixedValue="0" quantityType="Parameter" negativeValuesAllowed="1" formula="fASBl9RePkOau9mw-abP1Q" isDefault="1">
                                    <Info min="0" flag="52" seq="1" ref="0" bb="2" group="142" />
                                  </Parameter>
                                  <Parameter id="6cgGiMv6o0egRPcrQLiz-w" name="t1/2" description="Half-life of drug release" icon="Parameter" persistable="0" isFixedValue="0" dim="Time" quantityType="Parameter" negativeValuesAllowed="1" formula="HcijFNHGv0izCi81ifAfpQ" isDefault="1" displayUnit="h">
                                    <Info min="0" flag="38" seq="1" ref="0" bb="2" group="91" />
                                  </Parameter>
                                  <Observer id="wdFQkv3KmEytb0K-TGzM3A" name="Concentration in container" description="Concentration of the molecule" icon="Observer" persistable="0" isFixedValue="0" dim="Concentration (molar)" quantityType="Enzyme, Observer" negativeValuesAllowed="1" formula="x5dHBC7rhECbYU0AYsblng" displayUnit="µmol/l" />
                                </Children>
                              </MoleculeAmount>
                              <MoleculeAmount id="bQybCV6ocUSkcDi8iLW8Bw" name="AADAC" icon="ENZYME" persistable="0" isFixedValue="0" dim="Amount" quantityType="Enzyme" negativeValuesAllowed="0" formula="bIdPXQrCqEWuHd0Il2IZyQ" mode="Logical" scaleDivisor="1" displayUnit="µmol">
                                <Children>
                                  <Parameter id="uKPy2kSzGkiHhrVhURMSwQ" name="Degradation coefficient" description="First order turnover rate constant of the enzyme" icon="Parameter" persistable="0" isFixedValue="0" dim="Inversed time" quantityType="Parameter" negativeValuesAllowed="1" formula="ysb2uvv7AESDCxfEx18lCA" isDefault="1" displayUnit="1/min">
                                    <ValueOrigin id="33" source="Other" description="OSP Suite Manual Chapter 16. PK-Sim®- Compounds: Defining inhibition/induction processes" />
                                    <Info min="0" flag="52" seq="1" ref="0" bb="2" group="91" />
                                  </Parameter>
                                  <Parameter id="_RV0Z7Mf4kWk4iT9bYXrsQ" name="Relative expression" description="Relative expression" icon="Parameter" persistable="0" isFixedValue="0" dim="Fraction" quantityType="Parameter" negativeValuesAllowed="1" isDefault="0" value="0.00010384615385">
                                    <Info min="0" flag="58" seq="1" ref="0" bb="32" group="91" />
                                  </Parameter>
                                  <Parameter id="sSTS_Qh72E6Q7u2OcFMpXA" name="Initial concentration" description="Initial (effective) concentration of the protein in the compartment" icon="Parameter" persistable="0" isFixedValue="0" dim="Concentration (molar)" quantityType="Parameter" negativeValuesAllowed="1" formula="AGUR24w9mEO4o_YMnizSoA" isDefault="0" displayUnit="µmol/l">
                                    <Info min="0" flag="58" seq="1" ref="0" bb="32" group="91" />
                                  </Parameter>
                                  <Parameter id="ySCf1Nb1cUuKpBJjJgVLDQ" name="Start amount" description="Start amount of molecule" icon="Parameter" persistable="0" isFixedValue="0" dim="Amount" quantityType="Parameter" negativeValuesAllowed="1" formula="W9uCPA3j_km3ciKuEWXy8Q" isDefault="1" displayUnit="µmol">
                                    <Info flag="54" seq="1" ref="0" bb="2" group="91" />
                                  </Parameter>
                                  <Parameter id="ab_WySClNUmHYsLuu02HfA" name="Fraction expressed intracellular" description="Fraction of total protein concentration in the organ that is located intracellularly" icon="Parameter" persistable="0" isFixedValue="0" dim="Fraction" quantityType="Parameter" negativeValuesAllowed="1" isDefault="0" value="1">
                                    <Info min="0" max="1" flag="58" seq="1" ref="0" bb="32" group="91" />
                                  </Parameter>
                                  <Parameter id="T_xTuhclRE-__iYpiPmWIA" name="Concentration" icon="Parameter" persistable="0" isFixedValue="0" dim="Concentration (molar)" quantityType="Parameter" negativeValuesAllowed="1" formula="fspsOKg3V0uP3TXCbK-dxw" isDefault="1" displayUnit="µmol/l">
                                    <Info min="0" flag="16" seq="1" ref="0" bb="2" group="117" />
                                  </Parameter>
                                  <Parameter id="EfoVy_uzhE65JD2Hb2OEaQ" name="Ontogeny factor" description="Ontogeny factor" icon="Parameter" persistable="0" isFixedValue="0" quantityType="Parameter" negativeValuesAllowed="1" formula="OyFs9nK3CUm2iXp4dGY4Tg" isDefault="1">
                                    <Info min="0" flag="52" seq="1" ref="0" bb="2" group="142" />
                                  </Parameter>
                                  <Parameter id="L7lNl-CuFEiiubvfwrgt0g" name="t1/2" description="Half-life of drug release" icon="Parameter" persistable="0" isFixedValue="0" dim="Time" quantityType="Parameter" negativeValuesAllowed="1" formula="jN6_NFIrC0eH2zFPn7pyIw" isDefault="1" displayUnit="h">
                                    <Info min="0" flag="38" seq="1" ref="0" bb="2" group="91" />
                                  </Parameter>
                                  <Observer id="E3crC02FR0GdhFY6nSAI2Q" name="Concentration in container" description="Concentration of the molecule" icon="Observer" persistable="0" isFixedValue="0" dim="Concentration (molar)" quantityType="Enzyme, Observer" negativeValuesAllowed="1" formula="3ce-QJiuEkiV9LRs0r6HdA" displayUnit="µmol/l" />
                                </Children>
                              </MoleculeAmount>
                              <MoleculeAmount id="2zQFysfu2kO7eCuICJrOAw" name="P-gp" icon="TRANSPORTER" persistable="0" isFixedValue="0" dim="Amount" quantityType="Transporter" negativeValuesAllowed="0" formula="IBsqFYN-k0mCjT96-JfuDg" mode="Logical" scaleDivisor="1" displayUnit="µmol">
                                <Children>
                                  <Parameter id="PFjkZ-GgAkmhFN9gsGulww" name="Degradation coefficient" description="First order turnover rate constant of the enzyme" icon="Parameter" persistable="0" isFixedValue="0" dim="Inversed time" quantityType="Parameter" negativeValuesAllowed="1" formula="KuIfdAI3ckyphyZfOa3fqw" isDefault="1" displayUnit="1/min">
                                    <ValueOrigin id="33" source="Other" description="OSP Suite Manual Chapter 16. PK-Sim®- Compounds: Defining inhibition/induction processes" />
                                    <Info min="0" flag="52" seq="1" ref="0" bb="2" group="91" />
                                  </Parameter>
                                  <Parameter id="4aWuM9XTe0S5LELp8B3CMg" name="Relative expression" description="Relative expression" icon="Parameter" persistable="0" isFixedValue="0" dim="Fraction" quantityType="Parameter" negativeValuesAllowed="1" isDefault="0" value="0.3971631206">
                                    <Info min="0" flag="58" seq="1" ref="0" bb="32" group="91" />
                                  </Parameter>
                                  <Parameter id="wqIcQfGwvUyy5s0n85xAfw" name="Initial concentration" description="Initial (effective) concentration of the protein in the compartment" icon="Parameter" persistable="0" isFixedValue="0" dim="Concentration (molar)" quantityType="Parameter" negativeValuesAllowed="1" formula="H0gEruLIQ0e6AXFj85O1zw" isDefault="0" displayUnit="µmol/l">
                                    <Info min="0" flag="58" seq="1" ref="0" bb="32" group="91" />
                                  </Parameter>
                                  <Parameter id="g_89U9-NPUSzEW0wR12-0Q" name="Start amount" description="Start amount of molecule" icon="Parameter" persistable="0" isFixedValue="0" dim="Amount" quantityType="Parameter" negativeValuesAllowed="1" formula="Grz2d1fvYUSNLiGtOhqyOw" isDefault="1" displayUnit="µmol">
                                    <Info flag="54" seq="1" ref="0" bb="2" group="91" />
                                  </Parameter>
                                  <Parameter id="7uVkbStXHEGf4cnMlxWphg" name="Fraction expressed apical" description="Fraction of total protein expressed in the epithelial cells (excretion into urine/bile or transport between intestinal lumen and mucosal cells)" icon="Parameter" persistable="0" isFixedValue="0" dim="Fraction" quantityType="Parameter" negativeValuesAllowed="1" isDefault="0" value="1">
                                    <Info min="0" max="1" flag="58" seq="1" ref="0" bb="32" group="91" />
                                  </Parameter>
                                  <Parameter id="_GbS6LesgkS17y5ygw4SmQ" name="Concentration" icon="Parameter" persistable="0" isFixedValue="0" dim="Concentration (molar)" quantityType="Parameter" negativeValuesAllowed="1" formula="kwRz_OE5z0aaPG1fC7TQYA" isDefault="1" displayUnit="µmol/l">
                                    <Info min="0" flag="16" seq="1" ref="0" bb="2" group="117" />
                                  </Parameter>
                                  <Parameter id="FF-dLoHWjU2RBROhqqaybg" name="Ontogeny factor" description="Ontogeny factor" icon="Parameter" persistable="0" isFixedValue="0" quantityType="Parameter" negativeValuesAllowed="1" formula="_l_vb0SIOkq7TBQnizan_Q" isDefault="1">
                                    <Info min="0" flag="52" seq="1" ref="0" bb="2" group="142" />
                                  </Parameter>
                                  <Parameter id="-haeVoNoBUSod3eBu2bssA" name="t1/2" description="Half-life of drug release" icon="Parameter" persistable="0" isFixedValue="0" dim="Time" quantityType="Parameter" negativeValuesAllowed="1" formula="flrBPi6K20WX0TLYi8x9mQ" isDefault="1" displayUnit="h">
                                    <Info min="0" flag="38" seq="1" ref="0" bb="2" group="91" />
                                  </Parameter>
                                  <Observer id="SgByJcYrHEaa4WEFhjD4UQ" name="Concentration in container" description="Concentration of the molecule" icon="Observer" persistable="0" isFixedValue="0" dim="Concentration (molar)" quantityType="Transporter, Observer" negativeValuesAllowed="1" formula="USuntfWi6EqwLBhbGzAZUQ" displayUnit="µmol/l" />
                                </Children>
                              </MoleculeAmount>
                              <MoleculeAmount id="BxaDSauuz0CdIHoVZ8kA9A" name="OATP1B1" icon="TRANSPORTER" persistable="0" isFixedValue="0" dim="Amount" quantityType="Transporter" negativeValuesAllowed="0" formula="gwsLAP2-PUKXeerob9J5VQ" mode="Logical" scaleDivisor="1" displayUnit="µmol">
                                <Children>
                                  <Parameter id="5gzpbgWJ_UCSWk8j4uZuLA" name="Degradation coefficient" description="First order turnover rate constant of the enzyme" icon="Parameter" persistable="0" isFixedValue="0" dim="Inversed time" quantityType="Parameter" negativeValuesAllowed="1" formula="4WzTSpsfxUW7V1RnPeH1Rw" isDefault="1" displayUnit="1/min">
                                    <ValueOrigin id="33" source="Other" description="OSP Suite Manual Chapter 16. PK-Sim®- Compounds: Defining inhibition/induction processes" />
                                    <Info min="0" flag="52" seq="1" ref="0" bb="2" group="91" />
                                  </Parameter>
                                  <Parameter id="6KAis_U1vkWIK5mXnqJQPw" name="Relative expression" description="Relative expression" icon="Parameter" persistable="0" isFixedValue="0" dim="Fraction" quantityType="Parameter" negativeValuesAllowed="1" isDefault="0" value="0">
                                    <Info min="0" flag="58" seq="1" ref="0" bb="32" group="91" />
                                  </Parameter>
                                  <Parameter id="iQR9uaYoK0W1w1hT26-gCw" name="Initial concentration" description="Initial (effective) concentration of the protein in the compartment" icon="Parameter" persistable="0" isFixedValue="0" dim="Concentration (molar)" quantityType="Parameter" negativeValuesAllowed="1" formula="dG9sXB0VEU6VwNQWk8K1dg" isDefault="0" displayUnit="µmol/l">
                                    <Info min="0" flag="58" seq="1" ref="0" bb="32" group="91" />
                                  </Parameter>
                                  <Parameter id="3pllsKs6-Ei3M1HRs2UwtQ" name="Start amount" description="Start amount of molecule" icon="Parameter" persistable="0" isFixedValue="0" dim="Amount" quantityType="Parameter" negativeValuesAllowed="1" formula="tClXCL95I0SmJDG08b3d0w" isDefault="1" displayUnit="µmol">
                                    <Info flag="54" seq="1" ref="0" bb="2" group="91" />
                                  </Parameter>
                                  <Parameter id="_rtOv4vQyUSr2i01EMaU3A" name="Fraction expressed apical" description="Fraction of total protein expressed in the epithelial cells (excretion into urine/bile or transport between intestinal lumen and mucosal cells)" icon="Parameter" persistable="0" isFixedValue="0" dim="Fraction" quantityType="Parameter" negativeValuesAllowed="1" isDefault="0" value="1">
                                    <Info min="0" max="1" flag="58" seq="1" ref="0" bb="32" group="91" />
                                  </Parameter>
                                  <Parameter id="ODZk623H10SbHNhux_vfTg" name="Concentration" icon="Parameter" persistable="0" isFixedValue="0" dim="Concentration (molar)" quantityType="Parameter" negativeValuesAllowed="1" formula="FCkJMPKS_ECwt_0FX5ao-w" isDefault="1" displayUnit="µmol/l">
                                    <Info min="0" flag="16" seq="1" ref="0" bb="2" group="117" />
                                  </Parameter>
                                  <Parameter id="9BlS5KLL40O2QH6kKWzq7g" name="Ontogeny factor" description="Ontogeny factor" icon="Parameter" persistable="0" isFixedValue="0" quantityType="Parameter" negativeValuesAllowed="1" formula="vWnc2DAagki_k_HgFf0ohw" isDefault="1">
                                    <Info min="0" flag="52" seq="1" ref="0" bb="2" group="142" />
                                  </Parameter>
                                  <Parameter id="bgF_NyCFTUeQSm3Fv0CMZw" name="t1/2" description="Half-life of drug release" icon="Parameter" persistable="0" isFixedValue="0" dim="Time" quantityType="Parameter" negativeValuesAllowed="1" formula="KMcMXQSk906NF9u6vPHxSQ" isDefault="1" displayUnit="h">
                                    <Info min="0" flag="38" seq="1" ref="0" bb="2" group="91" />
                                  </Parameter>
                                  <Observer id="qPHZEof7XU-YI-Sh13-8sA" name="Concentration in container" description="Concentration of the molecule" icon="Observer" persistable="0" isFixedValue="0" dim="Concentration (molar)" quantityType="Transporter, Observer" negativeValuesAllowed="1" formula="USmrtCd0SUulNHH0VcqANg" displayUnit="µmol/l" />
                                </Children>
                              </MoleculeAmount>
                              <MoleculeAmount id="CVOkdatNvES3nQaWU0W43g" name="ATP1A2" icon="PROTEIN" persistable="0" isFixedValue="0" dim="Amount" quantityType="OtherProtein" negativeValuesAllowed="0" formula="3sdcD_4kX06Nhe6Alys9mQ" mode="Logical" scaleDivisor="1" displayUnit="µmol">
                                <Children>
                                  <Parameter id="v29FCe2g4US-5ORV6GydxQ" name="Degradation coefficient" description="First order turnover rate constant of the enzyme" icon="Parameter" persistable="0" isFixedValue="0" dim="Inversed time" quantityType="Parameter" negativeValuesAllowed="1" formula="6HEO7-_AUUOFcZ1DDSgdIg" isDefault="1" displayUnit="1/min">
                                    <ValueOrigin id="33" source="Other" description="OSP Suite Manual Chapter 16. PK-Sim®- Compounds: Defining inhibition/induction processes" />
                                    <Info min="0" flag="52" seq="1" ref="0" bb="2" group="91" />
                                  </Parameter>
                                  <Parameter id="y7qJ8_dgoESSm6gqChYGOA" name="Relative expression" description="Relative expression" icon="Parameter" persistable="0" isFixedValue="0" dim="Fraction" quantityType="Parameter" negativeValuesAllowed="1" isDefault="0" value="0.0786998764">
                                    <Info min="0" flag="58" seq="1" ref="0" bb="32" group="91" />
                                  </Parameter>
                                  <Parameter id="X5RQNnkFgEW3dwxJNsncsQ" name="Initial concentration" description="Initial (effective) concentration of the protein in the compartment" icon="Parameter" persistable="0" isFixedValue="0" dim="Concentration (molar)" quantityType="Parameter" negativeValuesAllowed="1" formula="36NolnL6okGgLrLtz7mY9A" isDefault="0" displayUnit="µmol/l">
                                    <Info min="0" flag="58" seq="1" ref="0" bb="32" group="91" />
                                  </Parameter>
                                  <Parameter id="Q7MwS1W0wUumi4TpPTmKfw" name="Start amount" description="Start amount of molecule" icon="Parameter" persistable="0" isFixedValue="0" dim="Amount" quantityType="Parameter" negativeValuesAllowed="1" formula="nSidexm1IEiFmlBp8jaANw" isDefault="1" displayUnit="µmol">
                                    <Info flag="54" seq="1" ref="0" bb="2" group="91" />
                                  </Parameter>
                                  <Parameter id="vr3yq9Qr7USvA7HWP7vmQA" name="Fraction expressed intracellular" description="Fraction of total protein concentration in the organ that is located intracellularly" icon="Parameter" persistable="0" isFixedValue="0" dim="Fraction" quantityType="Parameter" negativeValuesAllowed="1" isDefault="0" value="0">
                                    <Info min="0" max="1" flag="58" seq="1" ref="0" bb="32" group="91" />
                                  </Parameter>
                                  <Parameter id="mmkcilQF6kix9Aom_rSZxQ" name="Concentration" icon="Parameter" persistable="0" isFixedValue="0" dim="Concentration (molar)" quantityType="Parameter" negativeValuesAllowed="1" formula="IoQ7k6MHz0CAlFVRX_OaVQ" isDefault="1" displayUnit="µmol/l">
                                    <Info min="0" flag="16" seq="1" ref="0" bb="2" group="117" />
                                  </Parameter>
                                  <Parameter id="bI1hUhFQo0qxeSjwZelKZw" name="Ontogeny factor" description="Ontogeny factor" icon="Parameter" persistable="0" isFixedValue="0" quantityType="Parameter" negativeValuesAllowed="1" formula="LBOrAuYoAky9Q_kRJ5hi6w" isDefault="1">
                                    <Info min="0" flag="52" seq="1" ref="0" bb="2" group="142" />
                                  </Parameter>
                                  <Parameter id="dUE4m2rJj0eQA_7P-IkNvw" name="t1/2" description="Half-life of drug release" icon="Parameter" persistable="0" isFixedValue="0" dim="Time" quantityType="Parameter" negativeValuesAllowed="1" formula="FXwmuLYAskG50d2qIUjonA" isDefault="1" displayUnit="h">
                                    <Info min="0" flag="38" seq="1" ref="0" bb="2" group="91" />
                                  </Parameter>
                                  <Observer id="gRBBPPzVfUyoaVuAJA5GXg" name="Concentration in container" description="Concentration of the molecule" icon="Observer" persistable="0" isFixedValue="0" dim="Concentration (molar)" quantityType="OtherProtein, Observer" negativeValuesAllowed="1" formula="ftjNNpAjVkaBp470MeKT2Q" displayUnit="µmol/l" />
                                </Children>
                              </MoleculeAmount>
                              <MoleculeAmount id="iV8UeabQF0uJO2Anhbgo3Q" name="UGT1A4" icon="ENZYME" persistable="0" isFixedValue="0" dim="Amount" quantityType="Enzyme" negativeValuesAllowed="0" formula="nVdJJzpErEaZlPynYEn4Rg" mode="Logical" scaleDivisor="1" displayUnit="µmol">
                                <Children>
                                  <Parameter id="4lmS01KR4UCIeRQyh5nflA" name="Degradation coefficient" description="First order turnover rate constant of the enzyme" icon="Parameter" persistable="0" isFixedValue="0" dim="Inversed time" quantityType="Parameter" negativeValuesAllowed="1" formula="hhm9BsX99kWZ97gBk5HjaQ" isDefault="1" displayUnit="1/min">
                                    <ValueOrigin id="33" source="Other" description="OSP Suite Manual Chapter 16. PK-Sim®- Compounds: Defining inhibition/induction processes" />
                                    <Info min="0" flag="52" seq="1" ref="0" bb="2" group="91" />
                                  </Parameter>
                                  <Parameter id="Rdm7WQ5K5UaT49f3OusorQ" name="Relative expression" description="Relative expression" icon="Parameter" persistable="0" isFixedValue="0" dim="Fraction" quantityType="Parameter" negativeValuesAllowed="1" isDefault="0" value="0">
                                    <Info min="0" flag="58" seq="1" ref="0" bb="32" group="91" />
                                  </Parameter>
                                  <Parameter id="APy4HmGH-k6MAu8FAgeR6w" name="Initial concentration" description="Initial (effective) concentration of the protein in the compartment" icon="Parameter" persistable="0" isFixedValue="0" dim="Concentration (molar)" quantityType="Parameter" negativeValuesAllowed="1" formula="jWyXpjamC0qnk25yli19TA" isDefault="0" displayUnit="µmol/l">
                                    <Info min="0" flag="58" seq="1" ref="0" bb="32" group="91" />
                                  </Parameter>
                                  <Parameter id="JX_-6b0ODEmCkAwKUHyCOA" name="Start amount" description="Start amount of molecule" icon="Parameter" persistable="0" isFixedValue="0" dim="Amount" quantityType="Parameter" negativeValuesAllowed="1" formula="AePHi14upE6ivIw7yAJL7Q" isDefault="1" displayUnit="µmol">
                                    <Info flag="54" seq="1" ref="0" bb="2" group="91" />
                                  </Parameter>
                                  <Parameter id="S6uJWHhxlkiULaAboiDZvw" name="Fraction expressed intracellular" description="Fraction of total protein concentration in the organ that is located intracellularly" icon="Parameter" persistable="0" isFixedValue="0" dim="Fraction" quantityType="Parameter" negativeValuesAllowed="1" isDefault="0" value="1">
                                    <Info min="0" max="1" flag="58" seq="1" ref="0" bb="32" group="91" />
                                  </Parameter>
                                  <Parameter id="nJV7oXo42k6znGJ-CEyTYQ" name="Concentration" icon="Parameter" persistable="0" isFixedValue="0" dim="Concentration (molar)" quantityType="Parameter" negativeValuesAllowed="1" formula="oyzm9YmfC0Ky55BfGn7RUQ" isDefault="1" displayUnit="µmol/l">
                                    <Info min="0" flag="16" seq="1" ref="0" bb="2" group="117" />
                                  </Parameter>
                                  <Parameter id="6nAEtJmtyU-BkWqRq8_kGQ" name="Ontogeny factor" description="Ontogeny factor" icon="Parameter" persistable="0" isFixedValue="0" quantityType="Parameter" negativeValuesAllowed="1" formula="8vnojLAtUUy2K0rVa-fzuw" isDefault="1">
                                    <Info min="0" flag="52" seq="1" ref="0" bb="2" group="142" />
                                  </Parameter>
                                  <Parameter id="KYGd9WbA5Uea6tYiTBZOOQ" name="t1/2" description="Half-life of drug release" icon="Parameter" persistable="0" isFixedValue="0" dim="Time" quantityType="Parameter" negativeValuesAllowed="1" formula="Nlk5FG3QsEW8JsPDfPvJIw" isDefault="1" displayUnit="h">
                                    <Info min="0" flag="38" seq="1" ref="0" bb="2" group="91" />
                                  </Parameter>
                                  <Observer id="OjLpK_bRNUuavlIPwYRvdg" name="Concentration in container" description="Concentration of the molecule" icon="Observer" persistable="0" isFixedValue="0" dim="Concentration (molar)" quantityType="Enzyme, Observer" negativeValuesAllowed="1" formula="cns-U88l40qFb62XXxQlrQ" displayUnit="µmol/l" />
                                </Children>
                              </MoleculeAmount>
                              <MoleculeAmount id="1xeaKkJY6EerG360n_Xleg" name="GABRG2" icon="PROTEIN" persistable="0" isFixedValue="0" dim="Amount" quantityType="OtherProtein" negativeValuesAllowed="0" formula="Z68aiS3ccEyPmxp0svmZ7w" mode="Logical" scaleDivisor="1" displayUnit="µmol">
                                <Children>
                                  <Parameter id="wmteqc9dFEysiG6zKpcAKQ" name="Degradation coefficient" description="First order turnover rate constant of the enzyme" icon="Parameter" persistable="0" isFixedValue="0" dim="Inversed time" quantityType="Parameter" negativeValuesAllowed="1" formula="mH9U3HaFgkS8IHQXu7fqXw" isDefault="1" displayUnit="1/min">
                                    <ValueOrigin id="33" source="Other" description="OSP Suite Manual Chapter 16. PK-Sim®- Compounds: Defining inhibition/induction processes" />
                                    <Info min="0" flag="52" seq="1" ref="0" bb="2" group="91" />
                                  </Parameter>
                                  <Parameter id="PDyCkF69PkWt9yboEJY5ww" name="Relative expression" description="Relative expression" icon="Parameter" persistable="0" isFixedValue="0" dim="Fraction" quantityType="Parameter" negativeValuesAllowed="1" isDefault="0" value="0">
                                    <Info min="0" flag="58" seq="1" ref="0" bb="32" group="91" />
                                  </Parameter>
                                  <Parameter id="1v3RFzm4bU-yfQcxMkhUyQ" name="Initial concentration" description="Initial (effective) concentration of the protein in the compartment" icon="Parameter" persistable="0" isFixedValue="0" dim="Concentration (molar)" quantityType="Parameter" negativeValuesAllowed="1" formula="jtHCNFRga0Cq3_GpFsDFBQ" isDefault="0" displayUnit="µmol/l">
                                    <Info min="0" flag="58" seq="1" ref="0" bb="32" group="91" />
                                  </Parameter>
                                  <Parameter id="0kPpZl6MJ0-cgaIo4qfSMw" name="Start amount" description="Start amount of molecule" icon="Parameter" persistable="0" isFixedValue="0" dim="Amount" quantityType="Parameter" negativeValuesAllowed="1" formula="uzeJzDUV5E62HA-Lhz9YwQ" isDefault="1" displayUnit="µmol">
                                    <Info flag="54" seq="1" ref="0" bb="2" group="91" />
                                  </Parameter>
                                  <Parameter id="hYt66ujj5kutnFbuL1c_bA" name="Fraction expressed intracellular" description="Fraction of total protein concentration in the organ that is located intracellularly" icon="Parameter" persistable="0" isFixedValue="0" dim="Fraction" quantityType="Parameter" negativeValuesAllowed="1" isDefault="0" value="0">
                                    <Info min="0" max="1" flag="58" seq="1" ref="0" bb="32" group="91" />
                                  </Parameter>
                                  <Parameter id="RZpi4FziEEWyD9ffTgMR9Q" name="Concentration" icon="Parameter" persistable="0" isFixedValue="0" dim="Concentration (molar)" quantityType="Parameter" negativeValuesAllowed="1" formula="06lq3AiB80aKBhn7eXEZow" isDefault="1" displayUnit="µmol/l">
                                    <Info min="0" flag="16" seq="1" ref="0" bb="2" group="117" />
                                  </Parameter>
                                  <Parameter id="TblxJX07p0yrKK2Dcap6ZA" name="Ontogeny factor" description="Ontogeny factor" icon="Parameter" persistable="0" isFixedValue="0" quantityType="Parameter" negativeValuesAllowed="1" formula="MRoTok3qAEqAAP-OyCDhQA" isDefault="1">
                                    <Info min="0" flag="52" seq="1" ref="0" bb="2" group="142" />
                                  </Parameter>
                                  <Parameter id="EnobNb9wgk6DqTPuDugcjw" name="t1/2" description="Half-life of drug release" icon="Parameter" persistable="0" isFixedValue="0" dim="Time" quantityType="Parameter" negativeValuesAllowed="1" formula="ohFPsXErvUSclIVK5l-4hw" isDefault="1" displayUnit="h">
                                    <Info min="0" flag="38" seq="1" ref="0" bb="2" group="91" />
                                  </Parameter>
                                  <Observer id="OfONPgwn-E2OhrrfZKzGGw" name="Concentration in container" description="Concentration of the molecule" icon="Observer" persistable="0" isFixedValue="0" dim="Concentration (molar)" quantityType="OtherProtein, Observer" negativeValuesAllowed="1" formula="xORVVo9CcUaaEhk48ogowg" displayUnit="µmol/l" />
                                </Children>
                              </MoleculeAmount>
                              <MoleculeAmount id="UkJDFa8gxkiAlTDKGLZplA" name="Midazolam" icon="DRUG" persistable="0" isFixedValue="0" dim="Amount" quantityType="Drug" negativeValuesAllowed="0" mode="Logical" scaleDivisor="1" value="0" displayUnit="µmol">
                                <Children>
                                  <Parameter id="bpvnD29UMU2ZrD8WiJ4fRQ" name="Concentration" icon="Parameter" persistable="0" isFixedValue="0" dim="Concentration (molar)" quantityType="Parameter" negativeValuesAllowed="1" formula="iHvnpJZMMUuw3TALtCIGbQ" isDefault="1" displayUnit="µmol/l">
                                    <Info min="0" flag="16" seq="1" ref="0" bb="2" group="117" />
                                  </Parameter>
                                  <Parameter id="uA0kcXZ2u0q6y3cDG1wGHA" name="Partition coefficient (water/container)" description="Partition coefficient Water / Container (will be mapped to concrete container in the simulation)" icon="Parameter" persistable="0" isFixedValue="0" quantityType="Parameter" negativeValuesAllowed="1" formula="hQd1F5Q750e2gx2-hK7chQ" isDefault="1">
                                    <Info min="0" flag="52" seq="1" ref="0" bb="2" group="67" />
                                  </Parameter>
                                  <Observer id="VMtcyWS96kezwGWQqdd12A" name="Concentration in container" description="Concentration of the molecule" icon="Observer" persistable="0" isFixedValue="0" dim="Concentration (molar)" quantityType="Drug, Observer" negativeValuesAllowed="1" formula="LQTHAbql50Gw2_MvTlPGEQ" displayUnit="µmol/l" />
                                </Children>
                              </MoleculeAmount>
                              <MoleculeAmount id="qH11X18AD0WW4JswDFaDTQ" name="Midazolam-CYP3A4-Optimized Metabolite" persistable="0" isFixedValue="0" dim="Amount" quantityType="Metabolite" negativeValuesAllowed="0" mode="Logical" scaleDivisor="1" value="0" displayUnit="µmol">
                                <Children>
                                  <Parameter id="3BwgVYdUM0G9fwF9ws3I1w" name="Concentration" icon="Parameter" persistable="0" isFixedValue="0" dim="Concentration (molar)" quantityType="Parameter" negativeValuesAllowed="1" formula="79ibnlBcGEiD4yycvHYPbQ" isDefault="1" displayUnit="µmol/l">
                                    <Info min="0" flag="16" seq="1" ref="0" bb="2" group="117" />
                                  </Parameter>
                                  <Observer id="KhHnzCfQJ0WY5NajB1fxEQ" name="Fraction of dose-Midazolam" icon="Observer" persistable="0" isFixedValue="0" dim="Fraction" quantityType="Metabolite, Observer" negativeValuesAllowed="1" formula="3IGM6eGOukWo-nHJCum1yQ" />
                                </Children>
                              </MoleculeAmount>
                              <MoleculeAmount id="ZkAUuMANZEuUcP1J3fCgcA" name="Midazolam-UGT1A4-Optimized Metabolite" persistable="0" isFixedValue="0" dim="Amount" quantityType="Metabolite" negativeValuesAllowed="0" mode="Logical" scaleDivisor="1" value="0" displayUnit="µmol">
                                <Children>
                                  <Parameter id="q6wKh_HEN0axAla-3gb-Og" name="Concentration" icon="Parameter" persistable="0" isFixedValue="0" dim="Concentration (molar)" quantityType="Parameter" negativeValuesAllowed="1" formula="cu3FLEQRuEOHdjRE3CZ13w" isDefault="1" displayUnit="µmol/l">
                                    <Info min="0" flag="16" seq="1" ref="0" bb="2" group="117" />
                                  </Parameter>
                                  <Observer id="i3DxccBLREi0GAT_g9HkwA" name="Fraction of dose-Midazolam" icon="Observer" persistable="0" isFixedValue="0" dim="Fraction" quantityType="Metabolite, Observer" negativeValuesAllowed="1" formula="HUd9XuwKb0ejNYApWwI15w" />
                                </Children>
                              </MoleculeAmount>
                              <MoleculeAmount id="KKq-UJFO30OklGIh9rgymA" name="Midazolam-GABRG2-Buhr 1997 Complex" persistable="0" isFixedValue="0" dim="Amount" quantityType="Complex" negativeValuesAllowed="0" mode="Logical" scaleDivisor="1" value="0" displayUnit="µmol">
                                <Children>
                                  <Parameter id="TaeC61oegUiHH4vWLhizAQ" name="Concentration" icon="Parameter" persistable="0" isFixedValue="0" dim="Concentration (molar)" quantityType="Parameter" negativeValuesAllowed="1" formula="L5_7BgMsx0WYHfjdW8A1SA" isDefault="1" displayUnit="µmol/l">
                                    <Info min="0" flag="16" seq="1" ref="0" bb="2" group="117" />
                                  </Parameter>
                                  <Observer id="U3to_-5U_U-wybdkkbKcAw" name="Concentration in container" description="Concentration of the molecule" icon="Observer" persistable="0" isFixedValue="0" dim="Concentration (molar)" quantityType="Complex, Observer" negativeValuesAllowed="1" formula="Z5cEywzlmke1x14Bk4Ca9w" displayUnit="µmol/l" />
                                  <Observer id="HsfVVDQlykS2nOztxrSrvA" name="Fraction of dose-Midazolam" icon="Observer" persistable="0" isFixedValue="0" dim="Fraction" quantityType="Complex, Observer" negativeValuesAllowed="1" formula="FfO1OKnB7UGL0nomSoczrA" />
                                  <Observer id="d_4GCia2jUaQYV2dydFr-w" name="Receptor Occupancy-Midazolam-GABRG2-Buhr 1997 Complex" icon="Observer" persistable="0" isFixedValue="0" dim="Fraction" quantityType="Complex, Observer" negativeValuesAllowed="1" formula="PjkqplVCmUWeVZa-QtNVZg" />
                                </Children>
                              </MoleculeAmount>
                              <Reaction id="DIdmJaDToEepw79qzTY45A" name="Midazolam-CYP3A4-Optimized" icon="Metabolism" mode="Logical" containerType="Reaction" dimension="Amount per time" formula="SM7JBWzB2UaGJvmBOJ_hgg">
                                <Children>
                                  <Parameter id="Z-zXsk9pzE22AnFVYJutCA" name="kcat interaction factor" description="kcat interaction factor" icon="Parameter" persistable="0" isFixedValue="0" quantityType="Parameter" negativeValuesAllowed="1" isDefault="1" value="1">
                                    <ValueOrigin id="33" source="Other" description="OSP Suite Manual Chapter 16. PK-Sim®- Compounds: Defining inhibition/induction processes" />
                                    <Info min="0" flag="36" seq="9" ref="0" bb="2" group="131" />
                                  </Parameter>
                                  <Parameter id="expWxY4vb0GJ_z55boVISA" name="kcat_app" description="The number of substrate molecule each enzyme site converts to product per unit time, and in which the enzyme is working at maximum efficiency." icon="Parameter" persistable="0" isFixedValue="0" dim="Inversed time" quantityType="Parameter" negativeValuesAllowed="1" formula="ZljU4hUFsUykAoFZwrxSuw" isDefault="1" displayUnit="1/min">
                                    <ValueOrigin id="33" source="Other" description="OSP Suite Manual Chapter 16. PK-Sim®- Compounds: Defining inhibition/induction processes" />
                                    <Info min="0" flag="52" seq="9" ref="0" bb="2" group="131" />
                                  </Parameter>
                                  <Parameter id="qVOz3yHUOkKdcvshUzLh7w" name="Km interaction factor" description="Km interaction factor" icon="Parameter" persistable="0" isFixedValue="0" quantityType="Parameter" negativeValuesAllowed="1" isDefault="1" value="1">
                                    <ValueOrigin id="33" source="Other" description="OSP Suite Manual Chapter 16. PK-Sim®- Compounds: Defining inhibition/induction processes" />
                                    <Info min="0" flag="36" seq="9" ref="0" bb="2" group="131" />
                                  </Parameter>
                                  <Parameter id="O2y3g5gBhEGKUSfjg2XIng" name="Km_app" description="Apparent Michaelis-Menten constant" icon="Parameter" persistable="0" isFixedValue="0" dim="Concentration (molar)" quantityType="Parameter" negativeValuesAllowed="1" formula="cP8kAQY3M0mR8yn5wG1p1A" isDefault="1" displayUnit="µmol/l">
                                    <ValueOrigin id="33" source="Other" description="OSP Suite Manual Chapter 16. PK-Sim®- Compounds: Defining inhibition/induction processes" />
                                    <Info min="0" flag="52" seq="9" ref="0" bb="2" group="131" />
                                  </Parameter>
                                </Children>
                                <Educts>
                                  <ReactionPartner stoichiometricCoefficient="1" partner="UkJDFa8gxkiAlTDKGLZplA" />
                                </Educts>
                                <Products>
                                  <ReactionPartner stoichiometricCoefficient="1" partner="qH11X18AD0WW4JswDFaDTQ" />
                                </Products>
                                <ModifierNames>
                                  <ModifierNamesChild>CYP3A4</ModifierNamesChild>
                                </ModifierNames>
                              </Reaction>
                              <Reaction id="K64tpzqXvU-ipCUVUzsSwQ" name="Midazolam-UGT1A4-Optimized" icon="Metabolism" mode="Logical" containerType="Reaction" dimension="Amount per time" formula="AptM3x81lEWF8b66R79DKQ">
                                <Children>
                                  <Parameter id="mp-6juIB4kCPc_JrL0rYqg" name="kcat interaction factor" description="kcat interaction factor" icon="Parameter" persistable="0" isFixedValue="0" quantityType="Parameter" negativeValuesAllowed="1" isDefault="1" value="1">
                                    <ValueOrigin id="33" source="Other" description="OSP Suite Manual Chapter 16. PK-Sim®- Compounds: Defining inhibition/induction processes" />
                                    <Info min="0" flag="36" seq="9" ref="0" bb="2" group="131" />
                                  </Parameter>
                                  <Parameter id="HItOB0MBcEqjC5JYzRdoyw" name="kcat_app" description="The number of substrate molecule each enzyme site converts to product per unit time, and in which the enzyme is working at maximum efficiency." icon="Parameter" persistable="0" isFixedValue="0" dim="Inversed time" quantityType="Parameter" negativeValuesAllowed="1" formula="18ykOusG0kKjE_lanimyCA" isDefault="1" displayUnit="1/min">
                                    <ValueOrigin id="33" source="Other" description="OSP Suite Manual Chapter 16. PK-Sim®- Compounds: Defining inhibition/induction processes" />
                                    <Info min="0" flag="52" seq="9" ref="0" bb="2" group="131" />
                                  </Parameter>
                                  <Parameter id="fKNTqHtps0OavpyZAmceYQ" name="Km interaction factor" description="Km interaction factor" icon="Parameter" persistable="0" isFixedValue="0" quantityType="Parameter" negativeValuesAllowed="1" isDefault="1" value="1">
                                    <ValueOrigin id="33" source="Other" description="OSP Suite Manual Chapter 16. PK-Sim®- Compounds: Defining inhibition/induction processes" />
                                    <Info min="0" flag="36" seq="9" ref="0" bb="2" group="131" />
                                  </Parameter>
                                  <Parameter id="8gXwzBJQ9UmeAq6mfIxExw" name="Km_app" description="Apparent Michaelis-Menten constant" icon="Parameter" persistable="0" isFixedValue="0" dim="Concentration (molar)" quantityType="Parameter" negativeValuesAllowed="1" formula="R22-XF81DkOSwlG1Y8ZJbQ" isDefault="1" displayUnit="µmol/l">
                                    <ValueOrigin id="33" source="Other" description="OSP Suite Manual Chapter 16. PK-Sim®- Compounds: Defining inhibition/induction processes" />
                                    <Info min="0" flag="52" seq="9" ref="0" bb="2" group="131" />
                                  </Parameter>
                                </Children>
                                <Educts>
                                  <ReactionPartner stoichiometricCoefficient="1" partner="UkJDFa8gxkiAlTDKGLZplA" />
                                </Educts>
                                <Products>
                                  <ReactionPartner stoichiometricCoefficient="1" partner="ZkAUuMANZEuUcP1J3fCgcA" />
                                </Products>
                                <ModifierNames>
                                  <ModifierNamesChild>UGT1A4</ModifierNamesChild>
                                </ModifierNames>
                              </Reaction>
                              <Reaction id="ik_jHpXq402lSdMujsUHcw" name="Midazolam-GABRG2-Buhr 1997" icon="SpecificBinding" mode="Logical" containerType="Reaction" dimension="Amount per time" formula="79Ry-TLXk0K_z15Z-I3P3Q">
                                <Educts>
                                  <ReactionPartner stoichiometricCoefficient="1" partner="UkJDFa8gxkiAlTDKGLZplA" />
                                  <ReactionPartner stoichiometricCoefficient="1" partner="1xeaKkJY6EerG360n_Xleg" />
                                </Educts>
                                <Products>
                                  <ReactionPartner stoichiometricCoefficient="1" partner="KKq-UJFO30OklGIh9rgymA" />
                                </Products>
                              </Reaction>
                            </Children>
                          </Container>
                          <Parameter id="GyQq8XT770GibSJN0JuryA" name="Fraction mucosa" description="Mucosal fraction of regional intestinal tissue mass" icon="Parameter" persistable="0" isFixedValue="0" quantityType="Parameter" negativeValuesAllowed="1" isDefault="1" value="0.3">
                            <Info min="0" max="1" flag="122" seq="1" ref="0" bb="32" group="40" />
                          </Parameter>
                          <Parameter id="9XZd0rB8PEa_TpnfbQR3kA" name="Fraction of regional blood flow rate" description="Regional blood flow fraction supplying the mucosal tissue of the segment" icon="Parameter" persistable="0" isFixedValue="0" quantityType="Parameter" negativeValuesAllowed="1" isDefault="1" value="0.135">
                            <Info min="0" flag="54" seq="1" ref="0" bb="32" group="39" />
                          </Parameter>
                          <Parameter id="kVeaj5hrykqE6SIf81e6nA" name="Fraction vascular" description="Fraction of vascular space of the organ" icon="Parameter" persistable="0" isFixedValue="0" quantityType="Parameter" negativeValuesAllowed="1" isDefault="1" value="0.08">
                            <Info min="0" max="1" flag="58" seq="360" ref="0" bb="32" group="64" />
                          </Parameter>
                          <Parameter id="SSyJOQbHBkCta9TTBxKKaw" name="Vf (neutral lipid)-PT" description="Fractional cell volume content of neutral lipid used in the partition coefficient calculation method 'Poulin and Theil'" icon="Parameter" persistable="0" isFixedValue="0" quantityType="Parameter" negativeValuesAllowed="1" isDefault="1" value="0.0487">
                            <Info min="0" max="1" flag="122" seq="360" ref="0" bb="32" group="86" />
                          </Parameter>
                          <Parameter id="GyPqV0xagUq2Mrd4zaaNJQ" name="Vf (phospholipid)-PT" description="Fractional tissue volume content of phospholipid used in the partition coefficient calculation method 'Poulin and Theil'" icon="Parameter" persistable="0" isFixedValue="0" quantityType="Parameter" negativeValuesAllowed="1" isDefault="1" value="0.0163">
                            <Info min="0" max="1" flag="122" seq="361" ref="0" bb="32" group="86" />
                          </Parameter>
                          <Parameter id="cSz8l0Wc-0-_gRKK5jvVew" name="Fraction interstitial" description="Fraction of interstitial space of the organ" icon="Parameter" persistable="0" isFixedValue="0" quantityType="Parameter" negativeValuesAllowed="1" isDefault="1" value="0.78">
                            <Info min="0" max="1" flag="58" seq="362" ref="0" bb="32" group="64" />
                          </Parameter>
                          <Parameter id="-8wd6ukBQUmVmcWWIQZ-0Q" name="Vf (water)-PT" description="Fractional tissue volume content of water used in the partition coefficient calculation method 'Poulin and Theil'" icon="Parameter" persistable="0" isFixedValue="0" quantityType="Parameter" negativeValuesAllowed="1" isDefault="1" value="0.718">
                            <Info min="0" max="1" flag="122" seq="362" ref="0" bb="32" group="86" />
                          </Parameter>
                        </Children>
                      </Container>
                      <Container id="eU0roRu4IEGbM4UUOnT4KQ" name="Rectum" description="Rectum" icon="Rectum" mode="Logical" containerType="Compartment">
                        <Children>
                          <Parameter id="kLGD0Sl70EuQBn9EcNxEjQ" name="Fraction endosomal" description="Fraction of endosomal space in vascular endothelium" icon="Parameter" persistable="0" isFixedValue="0" dim="Fraction" quantityType="Parameter" negativeValuesAllowed="1" formula="AmwBxblLJ0-9-p7kLaj_zA" isDefault="1">
                            <ValueOrigin id="26" source="Publication" description="Niederalt, C., Kuepfer, L., Solodenko, J. et al. J Pharmacokinet Pharmacodyn (2017). https://doi.org/10.1007/s10928-017-9559-4" />
                            <Info min="0" max="1" flag="54" seq="1" ref="0" bb="32" group="29" />
                          </Parameter>
                          <Parameter id="nKKcc5bcvUul1oYCjlfJQw" name="Weight (tissue)" description="Weight of organ or compartment" icon="Parameter" persistable="0" isFixedValue="0" dim="Mass" quantityType="Parameter" negativeValuesAllowed="1" formula="Jh6aJuiQT0WkLVcu9sMciA" isDefault="1" displayUnit="kg">
                            <Info min="0" flag="54" seq="1" ref="0" bb="32" group="136" />
                          </Parameter>
                          <Parameter id="qBjaZUv0Wk22ucvpDxQO6A" name="Volume" description="Volume of organ or compartment" icon="Parameter" persistable="0" isFixedValue="0" dim="Volume" quantityType="Parameter" negativeValuesAllowed="1" formula="GROog8R97kyiaSoAbj19sg" isDefault="1" displayUnit="l">
                            <ValueOrigin id="28" source="Publication" description="Thelen K, Coboeken K, Willmann S, et al. Evolution of a detailed physiological model to simulate the gastrointestinal transit and absorption process in humans, Part 1:Oral solutions. J Pharm Sci. 2011 Dec;100(12):5324-45 https://doi.org/10.1002/jps.22726" />
                            <Info min="0" flag="250" seq="30" ref="0" bb="32" group="65" />
                          </Parameter>
                          <Parameter id="JVDrxywjQE-TjfYNJUSRog" name="Fluid recirculation flow rate" description="Fluid recirculation flow rate between plasma and interstitial space" icon="Parameter" persistable="0" isFixedValue="0" dim="Flow" quantityType="Parameter" negativeValuesAllowed="1" formula="bQngbJ5wKkiO8-8oXI6xbw" isDefault="1" displayUnit="l/min">
                            <ValueOrigin id="26" source="Publication" description="Niederalt, C., Kuepfer, L., Solodenko, J. et al. J Pharmacokinet Pharmacodyn (2017). https://doi.org/10.1007/s10928-017-9559-4" />
                            <Info min="0" flag="122" seq="121" ref="0" bb="32" group="27" />
                          </Parameter>
                          <Parameter id="PLd4aqpATUahTpuE3H_t5Q" name="Lymph flow rate" description="Lymph flow rate" icon="Parameter" persistable="0" isFixedValue="0" dim="Flow" quantityType="Parameter" negativeValuesAllowed="1" formula="cTM7k1d910qQfOIVZ01mnw" isDefault="1" displayUnit="l/min">
                            <ValueOrigin id="26" source="Publication" description="Niederalt, C., Kuepfer, L., Solodenko, J. et al. J Pharmacokinet Pharmacodyn (2017). https://doi.org/10.1007/s10928-017-9559-4" />
                            <Info min="0" flag="122" seq="121" ref="0" bb="32" group="58" />
                          </Parameter>
                          <Parameter id="C-4wbkbUskWH4w5jk-1rgA" name="Volume (endothelium)" description="Volume of  vascular endothelium" icon="Parameter" persistable="0" isFixedValue="0" dim="Volume" quantityType="Parameter" negativeValuesAllowed="1" formula="l6vhVBltXk63G3uBPya_oQ" isDefault="1" displayUnit="l">
                            <Info min="0" flag="62" seq="121" ref="0" bb="32" group="127" />
                          </Parameter>
                          <Parameter id="ixKM1DiJt0G-as0jpYLW2w" name="Blood flow rate" description="Organ blood flow rate" icon="Parameter" persistable="0" isFixedValue="0" dim="Flow" quantityType="Parameter" negativeValuesAllowed="1" formula="XxVSlHbq_E2rx275K82fPQ" isDefault="1" displayUnit="l/min">
                            <ValueOrigin id="28" source="Publication" description="Thelen K, Coboeken K, Willmann S, et al. Evolution of a detailed physiological model to simulate the gastrointestinal transit and absorption process in humans, Part 1:Oral solutions. J Pharm Sci. 2011 Dec;100(12):5324-45 https://doi.org/10.1002/jps.22726" />
                            <Info min="0" flag="250" seq="310" ref="0" bb="32" group="5" />
                          </Parameter>
                          <Parameter id="WCPEmuyU_kuScV8xylLSbA" name="Fraction intracellular" description="Fraction of intracellular space of the organ" icon="Parameter" persistable="0" isFixedValue="0" quantityType="Parameter" negativeValuesAllowed="1" formula="3u5Mo4UwBES0g-26uIWvGQ" isDefault="1">
                            <Info min="0" max="1" flag="46" seq="364" ref="0" bb="32" group="64" />
                          </Parameter>
                          <Parameter id="lvhVG851i0OO9IjaPllpSw" name="Density (tissue)" description="Density of tissue" icon="Parameter" persistable="0" isFixedValue="0" dim="Density" quantityType="Parameter" negativeValuesAllowed="1" isDefault="1" value="1" displayUnit="g/cm³">
                            <Info min="0" flag="38" seq="1" ref="0" bb="32" group="21" />
                          </Parameter>
                          <Parameter id="s4csvS_FVECZ_RkHmNEHjg" name="Fraction of blood for sampling" description="Fraction of blood for sampling observer" icon="Parameter" persistable="0" isFixedValue="0" quantityType="Parameter" negativeValuesAllowed="1" isDefault="1" value="1">
                            <Info min="0" max="1" flag="58" seq="28" ref="0" bb="32" group="154" />
                          </Parameter>
                          <Parameter id="PU4vX4L6kEuXHFHJR-yXag" name="Flow fraction via large pores" description="Fraction of fluid flow via large endothelial pores" icon="Parameter" persistable="0" isFixedValue="0" quantityType="Parameter" negativeValuesAllowed="1" isDefault="1" value="0.05">
                            <ValueOrigin id="26" source="Publication" description="Niederalt, C., Kuepfer, L., Solodenko, J. et al. J Pharmacokinet Pharmacodyn (2017). https://doi.org/10.1007/s10928-017-9559-4" />
                            <Info min="0" max="1" flag="122" seq="121" ref="0" bb="32" group="114" />
                          </Parameter>
                          <Parameter id="Jyib5RD1bkS1fXVp7ygF3w" name="Hydraulic conductivity" description="Hydraulic conductivity of vascular endothelium" icon="Parameter" persistable="0" isFixedValue="0" dim="Hydraulic conductivity" quantityType="Parameter" negativeValuesAllowed="1" isDefault="1" value="1.86944444444444E-10" displayUnit="ml/min/N">
                            <ValueOrigin id="26" source="Publication" description="Niederalt, C., Kuepfer, L., Solodenko, J. et al. J Pharmacokinet Pharmacodyn (2017). https://doi.org/10.1007/s10928-017-9559-4" />
                            <Info min="0" flag="122" seq="121" ref="0" bb="32" group="115" />
                          </Parameter>
                          <Parameter id="lnhnekYL90GeMQvDPubeXg" name="Radius (large pores)" description="Large endothelial pores radius" icon="Parameter" persistable="0" isFixedValue="0" dim="Length" quantityType="Parameter" negativeValuesAllowed="1" isDefault="1" value="2.5E-07" displayUnit="cm">
                            <ValueOrigin id="26" source="Publication" description="Niederalt, C., Kuepfer, L., Solodenko, J. et al. J Pharmacokinet Pharmacodyn (2017). https://doi.org/10.1007/s10928-017-9559-4" />
                            <Info min="0" flag="122" seq="121" ref="0" bb="32" group="55" />
                          </Parameter>
                          <Parameter id="SSI0VTeBEUyHIv4IPb3xeQ" name="Radius (small pores)" description="Small endothelial pores radius" icon="Parameter" persistable="0" isFixedValue="0" dim="Length" quantityType="Parameter" negativeValuesAllowed="1" isDefault="1" value="4.5E-08" displayUnit="cm">
                            <ValueOrigin id="26" source="Publication" description="Niederalt, C., Kuepfer, L., Solodenko, J. et al. J Pharmacokinet Pharmacodyn (2017). https://doi.org/10.1007/s10928-017-9559-4" />
                            <Info min="0" flag="122" seq="121" ref="0" bb="32" group="99" />
                          </Parameter>
                          <Parameter id="OVd-djU-jk6bHuz2KUwRLw" name="Vf (lipid)" description="Fractional tissue volume content of lipid used in the partition coefficient calculation method 'PK-Sim Standard'" icon="Parameter" persistable="0" isFixedValue="0" quantityType="Parameter" negativeValuesAllowed="1" isDefault="1" value="0.06">
                            <ValueOrigin id="42" source="Publication" description="ICRP, 2002. Basic Anatomical and Physiological Data for Use in Radiological Protection Reference Values. ICRP Publication 89. Ann. ICRP 32 (3-4). https://doi.org/10.1016/0146-6453(79)90123-4" />
                            <Info min="0" max="1" flag="122" seq="363" ref="0" bb="32" group="85" />
                          </Parameter>
                          <Parameter id="Ok3RRS_oxkOmzpfrceFC2A" name="Vf (protein)" description="Fractional tissue volume content of protein used in the partition coefficient calculation method 'PK-Sim Standard'" icon="Parameter" persistable="0" isFixedValue="0" quantityType="Parameter" negativeValuesAllowed="1" isDefault="1" value="0.08">
                            <ValueOrigin id="42" source="Publication" description="ICRP, 2002. Basic Anatomical and Physiological Data for Use in Radiological Protection Reference Values. ICRP Publication 89. Ann. ICRP 32 (3-4). https://doi.org/10.1016/0146-6453(79)90123-4" />
                            <Info min="0" max="1" flag="122" seq="364" ref="0" bb="32" group="85" />
                          </Parameter>
                          <Parameter id="pv_bS-wbSUGeuxm2fENt0Q" name="Albumin ratio (tissue/plasma)" description="Ratio of albumin concentration found in tissue vs. plasma" icon="Parameter" persistable="0" isFixedValue="0" quantityType="Parameter" negativeValuesAllowed="1" isDefault="1" value="0.158">
                            <ValueOrigin id="22" source="Publication" description="Rodgers T, Rowland M. Physiologically based pharmacokinetic modelling 2: predicting the tissue distribution of acids, very weak bases, neutrals and zwitterions. J Pharm Sci. 2006 Jun;95(6):1238-57 https://doi.org/10.1002/jps.20502" />
                            <Info min="0" max="1" flag="122" seq="365" ref="0" bb="32" group="111" />
                          </Parameter>
                          <Parameter id="AFGvP4RuM06_oRPfVTAU7g" name="Albumin ratio (tissue/plasma)-PT" description="Ratio of albumin concentration found in tissue vs. plasma used in the partition coefficient calculation method 'Poulin and Theil'" icon="Parameter" persistable="0" isFixedValue="0" quantityType="Parameter" negativeValuesAllowed="1" isDefault="1" value="0.5">
                            <ValueOrigin id="24" source="Publication" description="POULIN P, THEIL F. Prediction of Pharmacokinetics Prior to In Vivo Studies. 1. Mechanism-Based Prediction of Volume of Distribution. JOURNAL OF PHARMACEUTICAL SCIENCES, VOL. 91, NO. 1, JANUARY 2002" />
                            <Info min="0" max="1" flag="122" seq="365" ref="0" bb="32" group="112" />
                          </Parameter>
                          <Parameter id="61-9QjMBuk2hUzuS14D9Mg" name="Lipoprotein ratio (tissue/plasma)" description="Ratio of lipoprotein concentration found in tissue vs. plasma" icon="Parameter" persistable="0" isFixedValue="0" quantityType="Parameter" negativeValuesAllowed="1" isDefault="1" value="0.141">
                            <ValueOrigin id="22" source="Publication" description="Rodgers T, Rowland M. Physiologically based pharmacokinetic modelling 2: predicting the tissue distribution of acids, very weak bases, neutrals and zwitterions. J Pharm Sci. 2006 Jun;95(6):1238-57 https://doi.org/10.1002/jps.20502" />
                            <Info min="0" max="1" flag="122" seq="365" ref="0" bb="32" group="113" />
                          </Parameter>
                          <Parameter id="uk8lCoZ09UCda-CCGtSSxA" name="Vf (water)" description="Fractional tissue volume content of water used in the partition coefficient calculation method 'PK-Sim Standard'" icon="Parameter" persistable="0" isFixedValue="0" quantityType="Parameter" negativeValuesAllowed="1" isDefault="1" value="0.8">
                            <ValueOrigin id="42" source="Publication" description="ICRP, 2002. Basic Anatomical and Physiological Data for Use in Radiological Protection Reference Values. ICRP Publication 89. Ann. ICRP 32 (3-4). https://doi.org/10.1016/0146-6453(79)90123-4" />
                            <Info min="0" max="1" flag="122" seq="365" ref="0" bb="32" group="85" />
                          </Parameter>
                          <Parameter id="moKfGaQqCUGpFn6SZhHLFQ" name="Vf (neutral lipid)-RR" description="Fractional cell volume content of neutral lipid used in the partition coefficient calculation method 'Rodgers and Rowland'" icon="Parameter" persistable="0" isFixedValue="0" quantityType="Parameter" negativeValuesAllowed="1" isDefault="1" value="0.0375">
                            <ValueOrigin id="22" source="Publication" description="Rodgers T, Rowland M. Physiologically based pharmacokinetic modelling 2: predicting the tissue distribution of acids, very weak bases, neutrals and zwitterions. J Pharm Sci. 2006 Jun;95(6):1238-57 https://doi.org/10.1002/jps.20502" />
                            <Info min="0" max="1" flag="122" seq="605" ref="0" bb="32" group="92" />
                          </Parameter>
                          <Parameter id="j6yAYqYsfE-_mYfwW9hsuQ" name="Vf (neutral lipid)-WS" description="Fractional  cell volume content of neutral lipid used in the partition coefficient calculation method 'Schmitt'" icon="Parameter" persistable="0" isFixedValue="0" quantityType="Parameter" negativeValuesAllowed="1" isDefault="1" value="0.0483">
                            <Info min="0" max="1" flag="122" seq="605" ref="0" bb="32" group="95" />
                          </Parameter>
                          <Parameter id="j3oRsAfRIUuD7Ts-Okd-OA" name="Vf (neutral phospholipid)-RR" description="Fractional cell volume content of neutral phospholipid used in the partition coefficient calculation method 'Rodgers and Rowland'" icon="Parameter" persistable="0" isFixedValue="0" quantityType="Parameter" negativeValuesAllowed="1" isDefault="1" value="0.0124">
                            <ValueOrigin id="22" source="Publication" description="Rodgers T, Rowland M. Physiologically based pharmacokinetic modelling 2: predicting the tissue distribution of acids, very weak bases, neutrals and zwitterions. J Pharm Sci. 2006 Jun;95(6):1238-57 https://doi.org/10.1002/jps.20502" />
                            <Info min="0" max="1" flag="122" seq="606" ref="0" bb="32" group="92" />
                          </Parameter>
                          <Parameter id="p13KcXoqR0CgL3rSaS2iPA" name="Vf (neutral phospholipid, plasma)-WS" description="Fractional cell volume content of neutral phospholipid used in the partition coefficient calculation method 'Schmitt'" icon="Parameter" persistable="0" isFixedValue="0" quantityType="Parameter" negativeValuesAllowed="1" isDefault="1" value="0.0182">
                            <Info min="0" max="1" flag="122" seq="606" ref="0" bb="32" group="95" />
                          </Parameter>
                          <Parameter id="MOTDLSYXm0aKyNW5WNspvg" name="Vf (extracellular water)-RR" description="Fractional tissue volume content of extracellular water used in the partition coefficient calculation method 'Rodgers and Rowland'" icon="Parameter" persistable="0" isFixedValue="0" quantityType="Parameter" negativeValuesAllowed="1" isDefault="1" value="0.282">
                            <ValueOrigin id="21" source="Publication" description="Rodgers T, Leahy D, Rowland M. Physiologically based pharmacokinetic modeling 1: predicting the tissue distribution of moderate-to-strong bases. J Pharm Sci. 2005 Jun;94(6):1259-76. https://doi.org/10.1002/jps.20322" />
                            <Info min="0" max="1" flag="122" seq="607" ref="0" bb="32" group="92" />
                          </Parameter>
                          <Parameter id="7KmnRoaL9EWsi1mcN8dP7w" name="Vf (protein)-WS" description="Fractional tissue volume content of protein used in the partition coefficient calculation method 'Schmitt'" icon="Parameter" persistable="0" isFixedValue="0" quantityType="Parameter" negativeValuesAllowed="1" isDefault="1" value="0.15">
                            <Info min="0" max="1" flag="122" seq="607" ref="0" bb="32" group="95" />
                          </Parameter>
                          <Parameter id="-el3PdOzFkaUZU2DuwYGEg" name="Vf (intracellular water)-RR" description="Fractional tissue volume content of intracellular water used in the partition coefficient calculation method 'Rodgers and Rowland'" icon="Parameter" persistable="0" isFixedValue="0" quantityType="Parameter" negativeValuesAllowed="1" isDefault="1" value="0.456">
                            <ValueOrigin id="22" source="Publication" description="Rodgers T, Rowland M. Physiologically based pharmacokinetic modelling 2: predicting the tissue distribution of acids, very weak bases, neutrals and zwitterions. J Pharm Sci. 2006 Jun;95(6):1238-57 https://doi.org/10.1002/jps.20502" />
                            <Info min="0" max="1" flag="122" seq="608" ref="0" bb="32" group="92" />
                          </Parameter>
                          <Parameter id="QwvryshTV0ubW8PsgZwpug" name="Vf (water)-WS" description="Fractional tissue volume content of water used in the partition coefficient calculation method 'Schmitt'" icon="Parameter" persistable="0" isFixedValue="0" quantityType="Parameter" negativeValuesAllowed="1" isDefault="1" value="0.78">
                            <Info min="0" max="1" flag="122" seq="608" ref="0" bb="32" group="95" />
                          </Parameter>
                          <Parameter id="P-kfvXyKiUiwvSdT6YjqHQ" name="Acidic phospholipids [mg/g] - RR" description="Concentration of acidic phospholipids in tissue [mg/g] used in the partition coefficient calculation method 'Rodgers and Rowland'" icon="Parameter" persistable="0" isFixedValue="0" quantityType="Parameter" negativeValuesAllowed="1" isDefault="1" value="2.41">
                            <ValueOrigin id="21" source="Publication" description="Rodgers T, Leahy D, Rowland M. Physiologically based pharmacokinetic modeling 1: predicting the tissue distribution of moderate-to-strong bases. J Pharm Sci. 2005 Jun;94(6):1259-76. https://doi.org/10.1002/jps.20322" />
                            <Info min="0" max="1000" flag="122" seq="609" ref="0" bb="32" group="92" />
                          </Parameter>
                          <Parameter id="G4Cd9y_QIkWQPKU03_U-pA" name="Vf (acidic phospholipids)-WS" description="Fractional cell volume content of acidic phospholipids used in the partition coefficient calculation method 'Schmitt'" icon="Parameter" persistable="0" isFixedValue="0" quantityType="Parameter" negativeValuesAllowed="1" isDefault="1" value="0.0035">
                            <Info min="0" max="1" flag="122" seq="609" ref="0" bb="32" group="95" />
                          </Parameter>
                          <Container id="Q5TTUyRec0mYMz97kyuHwA" name="Plasma" description="Plasma" icon="Plasma" mode="Physical" containerType="Compartment">
                            <Tags>
                              <Tag value="LargeIntestineSegment" />
                              <Tag value="Mucosa" />
                              <Tag value="Rectum" />
                            </Tags>
                            <Children>
                              <Parameter id="jW52yDvn2EKRRbt3cOgX5g" name="Volume" description="Volume of organ or compartment" icon="Parameter" persistable="0" isFixedValue="0" dim="Volume" quantityType="Parameter" negativeValuesAllowed="1" formula="GxdqDINmBUWKtzWIEmvQ2A" isDefault="1" displayUnit="l">
                                <ValueOrigin id="35" source="Publication" description="Willmann S, Lippert J, Sevestre M, Solodenko J, Fois F, Schmitt W. PK-Sim®: a physiologically based pharmacokinetic ‘whole-body’ model. Biosilico. 2003; 1 (4): 121-124. http://dx.doi.org/10.1016/S1478-5382%2803%2902342-4" />
                                <Info min="0" flag="62" seq="121" ref="0" bb="2" group="126" />
                              </Parameter>
                              <MoleculeAmount id="ELHtarCHlkyCVUaNjg5aiA" name="CYP3A4" icon="ENZYME" persistable="0" isFixedValue="0" dim="Amount" quantityType="Enzyme" negativeValuesAllowed="0" formula="cFQesPfLs02Wym9MZzBsuQ" mode="Logical" scaleDivisor="1" displayUnit="µmol">
                                <Children>
                                  <Parameter id="cpJWfEz-L0yibU2x8duz5w" name="Degradation coefficient" description="First order turnover rate constant of the enzyme" icon="Parameter" persistable="0" isFixedValue="0" dim="Inversed time" quantityType="Parameter" negativeValuesAllowed="1" formula="y7oC2Eko3EakttEb5U87gA" isDefault="1" displayUnit="1/min">
                                    <ValueOrigin id="33" source="Other" description="OSP Suite Manual Chapter 16. PK-Sim®- Compounds: Defining inhibition/induction processes" />
                                    <Info min="0" flag="52" seq="1" ref="0" bb="2" group="91" />
                                  </Parameter>
                                  <Parameter id="Oum1pR_VjkOCMpUQ7Bygvg" name="Initial concentration" description="Initial (effective) concentration of the protein in the compartment" icon="Parameter" persistable="0" isFixedValue="0" dim="Concentration (molar)" quantityType="Parameter" negativeValuesAllowed="1" formula="hvoN8hKK_0S7_WjcUBLtWA" isDefault="0" displayUnit="µmol/l">
                                    <Info min="0" flag="58" seq="1" ref="0" bb="32" group="91" />
                                  </Parameter>
                                  <Parameter id="87jWFCsfA0G4AkTbQQx2_Q" name="Start amount" description="Start amount of molecule" icon="Parameter" persistable="0" isFixedValue="0" dim="Amount" quantityType="Parameter" negativeValuesAllowed="1" formula="e8gQS_Y8XUaGYS4EWGs9mg" isDefault="1" displayUnit="µmol">
                                    <Info flag="54" seq="1" ref="0" bb="2" group="91" />
                                  </Parameter>
                                  <Parameter id="SGIMsxnQXESzr2tn33ZEmA" name="Concentration" icon="Parameter" persistable="0" isFixedValue="0" dim="Concentration (molar)" quantityType="Parameter" negativeValuesAllowed="1" formula="KLK4L_dXyUisgxwtXjXYow" isDefault="1" displayUnit="µmol/l">
                                    <Info min="0" flag="16" seq="1" ref="0" bb="2" group="117" />
                                  </Parameter>
                                  <Parameter id="WFsOy-Kp-UK-q9FvVUsNhQ" name="Ontogeny factor" description="Ontogeny factor" icon="Parameter" persistable="0" isFixedValue="0" quantityType="Parameter" negativeValuesAllowed="1" formula="6nnl7FFwhUK5x7Rv_pXveQ" isDefault="1">
                                    <Info min="0" flag="52" seq="1" ref="0" bb="2" group="142" />
                                  </Parameter>
                                  <Parameter id="A5d6yt6knE-G8x4BjumhFg" name="t1/2" description="Half-life of drug release" icon="Parameter" persistable="0" isFixedValue="0" dim="Time" quantityType="Parameter" negativeValuesAllowed="1" formula="H-tkgoB19EO5MCJ3su_OPA" isDefault="1" displayUnit="h">
                                    <Info min="0" flag="38" seq="1" ref="0" bb="2" group="91" />
                                  </Parameter>
                                  <Observer id="Q0nPkiKjREqpZkoaJhDjmg" name="Concentration in container" description="Concentration of the molecule" icon="Observer" persistable="0" isFixedValue="0" dim="Concentration (molar)" quantityType="Enzyme, Observer" negativeValuesAllowed="1" formula="rpUA3wcSOUaNKYTAQ98o1A" displayUnit="µmol/l" />
                                </Children>
                              </MoleculeAmount>
                              <MoleculeAmount id="hUptJDgjpECMwCYsYkiGnQ" name="AADAC" icon="ENZYME" persistable="0" isFixedValue="0" dim="Amount" quantityType="Enzyme" negativeValuesAllowed="0" formula="i6gdNLJHmUW0Wv-Ws1RDpw" mode="Logical" scaleDivisor="1" displayUnit="µmol">
                                <Children>
                                  <Parameter id="NLEDwaLmkUanAHQwp1Hr8w" name="Degradation coefficient" description="First order turnover rate constant of the enzyme" icon="Parameter" persistable="0" isFixedValue="0" dim="Inversed time" quantityType="Parameter" negativeValuesAllowed="1" formula="bvgOUrW_cEewDJ28iOvFqA" isDefault="1" displayUnit="1/min">
                                    <ValueOrigin id="33" source="Other" description="OSP Suite Manual Chapter 16. PK-Sim®- Compounds: Defining inhibition/induction processes" />
                                    <Info min="0" flag="52" seq="1" ref="0" bb="2" group="91" />
                                  </Parameter>
                                  <Parameter id="eL2TljvPQk2lbxR3XJEnYg" name="Initial concentration" description="Initial (effective) concentration of the protein in the compartment" icon="Parameter" persistable="0" isFixedValue="0" dim="Concentration (molar)" quantityType="Parameter" negativeValuesAllowed="1" formula="HLVKB2vw70aFt-oBSvBTPQ" isDefault="0" displayUnit="µmol/l">
                                    <Info min="0" flag="58" seq="1" ref="0" bb="32" group="91" />
                                  </Parameter>
                                  <Parameter id="uTWuRurVI02H8X2n0Bn1LQ" name="Start amount" description="Start amount of molecule" icon="Parameter" persistable="0" isFixedValue="0" dim="Amount" quantityType="Parameter" negativeValuesAllowed="1" formula="SA9Ye_aJH0WQlZ2DbEpaGw" isDefault="1" displayUnit="µmol">
                                    <Info flag="54" seq="1" ref="0" bb="2" group="91" />
                                  </Parameter>
                                  <Parameter id="cfGFSMYdSk6CBuaKjlPhmQ" name="Concentration" icon="Parameter" persistable="0" isFixedValue="0" dim="Concentration (molar)" quantityType="Parameter" negativeValuesAllowed="1" formula="MuLzyvUUNkKz-27ONVdmHQ" isDefault="1" displayUnit="µmol/l">
                                    <Info min="0" flag="16" seq="1" ref="0" bb="2" group="117" />
                                  </Parameter>
                                  <Parameter id="_VFlVzG_NUG8QnbjIueaJA" name="Ontogeny factor" description="Ontogeny factor" icon="Parameter" persistable="0" isFixedValue="0" quantityType="Parameter" negativeValuesAllowed="1" formula="QTwB2kb4SkifuRGgJwaoeA" isDefault="1">
                                    <Info min="0" flag="52" seq="1" ref="0" bb="2" group="142" />
                                  </Parameter>
                                  <Parameter id="bIG6gqEU_0mnSyjGylZ-Gw" name="t1/2" description="Half-life of drug release" icon="Parameter" persistable="0" isFixedValue="0" dim="Time" quantityType="Parameter" negativeValuesAllowed="1" formula="wCZzTaEupUyyc6Sp5vEYeQ" isDefault="1" displayUnit="h">
                                    <Info min="0" flag="38" seq="1" ref="0" bb="2" group="91" />
                                  </Parameter>
                                  <Observer id="1DnXqyqWB02G24_o7Ft1nQ" name="Concentration in container" description="Concentration of the molecule" icon="Observer" persistable="0" isFixedValue="0" dim="Concentration (molar)" quantityType="Enzyme, Observer" negativeValuesAllowed="1" formula="29dRdFSZvkyfcnVsU5hPMA" displayUnit="µmol/l" />
                                </Children>
                              </MoleculeAmount>
                              <MoleculeAmount id="BAhhJBrHFEixbYxciP89qg" name="P-gp" icon="TRANSPORTER" persistable="0" isFixedValue="0" dim="Amount" quantityType="Transporter" negativeValuesAllowed="0" formula="sRx7B-bjcUaO5uRkQZ9ldQ" mode="Logical" scaleDivisor="1" displayUnit="µmol">
                                <Children>
                                  <Parameter id="Wuwi9Qy7w0qT25YLdDxIsA" name="Degradation coefficient" description="First order turnover rate constant of the enzyme" icon="Parameter" persistable="0" isFixedValue="0" dim="Inversed time" quantityType="Parameter" negativeValuesAllowed="1" formula="FMq3-Yvay025biBHvi9Lmg" isDefault="1" displayUnit="1/min">
                                    <ValueOrigin id="33" source="Other" description="OSP Suite Manual Chapter 16. PK-Sim®- Compounds: Defining inhibition/induction processes" />
                                    <Info min="0" flag="52" seq="1" ref="0" bb="2" group="91" />
                                  </Parameter>
                                  <Parameter id="eT4SrHyxv0iQfxeJ0f8KHQ" name="Initial concentration" description="Initial (effective) concentration of the protein in the compartment" icon="Parameter" persistable="0" isFixedValue="0" dim="Concentration (molar)" quantityType="Parameter" negativeValuesAllowed="1" formula="yfOEJVsAj0yYKdzg8Ov1Xw" isDefault="0" displayUnit="µmol/l">
                                    <Info min="0" flag="58" seq="1" ref="0" bb="32" group="91" />
                                  </Parameter>
                                  <Parameter id="q6d-hIgXGk2JaVtJZnvsyg" name="Start amount" description="Start amount of molecule" icon="Parameter" persistable="0" isFixedValue="0" dim="Amount" quantityType="Parameter" negativeValuesAllowed="1" formula="4z0Zyotq3U-NozVp1iWNmQ" isDefault="1" displayUnit="µmol">
                                    <Info flag="54" seq="1" ref="0" bb="2" group="91" />
                                  </Parameter>
                                  <Parameter id="N0KVmLGdhEGVS1kA-e4b9A" name="Concentration" icon="Parameter" persistable="0" isFixedValue="0" dim="Concentration (molar)" quantityType="Parameter" negativeValuesAllowed="1" formula="Bz81eHkWtEq-HZQ_2zHJQg" isDefault="1" displayUnit="µmol/l">
                                    <Info min="0" flag="16" seq="1" ref="0" bb="2" group="117" />
                                  </Parameter>
                                  <Parameter id="mWxXznGFpESg9ZiN09-CQQ" name="Ontogeny factor" description="Ontogeny factor" icon="Parameter" persistable="0" isFixedValue="0" quantityType="Parameter" negativeValuesAllowed="1" formula="HGNob2Paa0SPsFHT8XqUIA" isDefault="1">
                                    <Info min="0" flag="52" seq="1" ref="0" bb="2" group="142" />
                                  </Parameter>
                                  <Parameter id="wXn033eavU2GoEPapoIYIg" name="t1/2" description="Half-life of drug release" icon="Parameter" persistable="0" isFixedValue="0" dim="Time" quantityType="Parameter" negativeValuesAllowed="1" formula="8mg13uKAtkqAu9lX5ecUWw" isDefault="1" displayUnit="h">
                                    <Info min="0" flag="38" seq="1" ref="0" bb="2" group="91" />
                                  </Parameter>
                                  <Observer id="EJ9IJfGa8kmlTWTlpcOWkA" name="Concentration in container" description="Concentration of the molecule" icon="Observer" persistable="0" isFixedValue="0" dim="Concentration (molar)" quantityType="Transporter, Observer" negativeValuesAllowed="1" formula="IYJYHhwna0ee4n2rbZGTCQ" displayUnit="µmol/l" />
                                </Children>
                              </MoleculeAmount>
                              <MoleculeAmount id="8WTyvJDMoEWGHOpZrv02hA" name="OATP1B1" icon="TRANSPORTER" persistable="0" isFixedValue="0" dim="Amount" quantityType="Transporter" negativeValuesAllowed="0" formula="eKDE-avTHUK7gw-2dqt5ww" mode="Logical" scaleDivisor="1" displayUnit="µmol">
                                <Children>
                                  <Parameter id="eqk-kTPUMEGHW1Bb1GbYpw" name="Degradation coefficient" description="First order turnover rate constant of the enzyme" icon="Parameter" persistable="0" isFixedValue="0" dim="Inversed time" quantityType="Parameter" negativeValuesAllowed="1" formula="lMwWnu-9NUWJc63PRlnQBA" isDefault="1" displayUnit="1/min">
                                    <ValueOrigin id="33" source="Other" description="OSP Suite Manual Chapter 16. PK-Sim®- Compounds: Defining inhibition/induction processes" />
                                    <Info min="0" flag="52" seq="1" ref="0" bb="2" group="91" />
                                  </Parameter>
                                  <Parameter id="l0NhPOtQ3UyrNe69if7e2w" name="Initial concentration" description="Initial (effective) concentration of the protein in the compartment" icon="Parameter" persistable="0" isFixedValue="0" dim="Concentration (molar)" quantityType="Parameter" negativeValuesAllowed="1" formula="e16Rhl5avEGPfb71TpJYgA" isDefault="0" displayUnit="µmol/l">
                                    <Info min="0" flag="58" seq="1" ref="0" bb="32" group="91" />
                                  </Parameter>
                                  <Parameter id="C_rDGsKC70GE-VQPi1SyBw" name="Start amount" description="Start amount of molecule" icon="Parameter" persistable="0" isFixedValue="0" dim="Amount" quantityType="Parameter" negativeValuesAllowed="1" formula="fTgEoHyD0UCg5F6jdlczfQ" isDefault="1" displayUnit="µmol">
                                    <Info flag="54" seq="1" ref="0" bb="2" group="91" />
                                  </Parameter>
                                  <Parameter id="p-Qu8uhOqUOIMrHoqx8zsA" name="Concentration" icon="Parameter" persistable="0" isFixedValue="0" dim="Concentration (molar)" quantityType="Parameter" negativeValuesAllowed="1" formula="Y_cGQpBhA0q_kqpiwYK-IA" isDefault="1" displayUnit="µmol/l">
                                    <Info min="0" flag="16" seq="1" ref="0" bb="2" group="117" />
                                  </Parameter>
                                  <Parameter id="AnrGAxhq90O8N4lQKQ28cQ" name="Ontogeny factor" description="Ontogeny factor" icon="Parameter" persistable="0" isFixedValue="0" quantityType="Parameter" negativeValuesAllowed="1" formula="odwnxOVQpEirisfBJ0dS8g" isDefault="1">
                                    <Info min="0" flag="52" seq="1" ref="0" bb="2" group="142" />
                                  </Parameter>
                                  <Parameter id="nDpXe8EFE0aXL4PCndymfg" name="t1/2" description="Half-life of drug release" icon="Parameter" persistable="0" isFixedValue="0" dim="Time" quantityType="Parameter" negativeValuesAllowed="1" formula="x2-h_QpYaU21qQhelOWlJg" isDefault="1" displayUnit="h">
                                    <Info min="0" flag="38" seq="1" ref="0" bb="2" group="91" />
                                  </Parameter>
                                  <Observer id="jAJr3U0ipUGyxjzpyfYS1A" name="Concentration in container" description="Concentration of the molecule" icon="Observer" persistable="0" isFixedValue="0" dim="Concentration (molar)" quantityType="Transporter, Observer" negativeValuesAllowed="1" formula="FslCtKK0e0O1YTArVSW2gg" displayUnit="µmol/l" />
                                </Children>
                              </MoleculeAmount>
                              <MoleculeAmount id="Fy_Nbevls0itBq94n0xsPA" name="ATP1A2" icon="PROTEIN" persistable="0" isFixedValue="0" dim="Amount" quantityType="OtherProtein" negativeValuesAllowed="0" formula="9ks9X_qCz02NUkOf6SiiRw" mode="Logical" scaleDivisor="1" displayUnit="µmol">
                                <Children>
                                  <Parameter id="PjBb5jKisE-3fB0LBExV4g" name="Degradation coefficient" description="First order turnover rate constant of the enzyme" icon="Parameter" persistable="0" isFixedValue="0" dim="Inversed time" quantityType="Parameter" negativeValuesAllowed="1" formula="GuoTjnlgW0KdXfajYYPl-Q" isDefault="1" displayUnit="1/min">
                                    <ValueOrigin id="33" source="Other" description="OSP Suite Manual Chapter 16. PK-Sim®- Compounds: Defining inhibition/induction processes" />
                                    <Info min="0" flag="52" seq="1" ref="0" bb="2" group="91" />
                                  </Parameter>
                                  <Parameter id="Y3bBu3VhKEe7_o1lsrc9Kg" name="Initial concentration" description="Initial (effective) concentration of the protein in the compartment" icon="Parameter" persistable="0" isFixedValue="0" dim="Concentration (molar)" quantityType="Parameter" negativeValuesAllowed="1" formula="3QYOQoelvUWNsHPj3M-hmQ" isDefault="0" displayUnit="µmol/l">
                                    <Info min="0" flag="58" seq="1" ref="0" bb="32" group="91" />
                                  </Parameter>
                                  <Parameter id="i4WfBqImdkOmi4MpTvF78A" name="Start amount" description="Start amount of molecule" icon="Parameter" persistable="0" isFixedValue="0" dim="Amount" quantityType="Parameter" negativeValuesAllowed="1" formula="-cJErx02ZE6j-CNunQ70Fg" isDefault="1" displayUnit="µmol">
                                    <Info flag="54" seq="1" ref="0" bb="2" group="91" />
                                  </Parameter>
                                  <Parameter id="SEkUZsiB20ef9orBir21rA" name="Concentration" icon="Parameter" persistable="0" isFixedValue="0" dim="Concentration (molar)" quantityType="Parameter" negativeValuesAllowed="1" formula="7v9YYK6esE-cV1mv_ypdRg" isDefault="1" displayUnit="µmol/l">
                                    <Info min="0" flag="16" seq="1" ref="0" bb="2" group="117" />
                                  </Parameter>
                                  <Parameter id="72yM2Jk4VUuLV2XZr_LjIA" name="Ontogeny factor" description="Ontogeny factor" icon="Parameter" persistable="0" isFixedValue="0" quantityType="Parameter" negativeValuesAllowed="1" formula="QYJwSTDehU-EZTlcCgw7pw" isDefault="1">
                                    <Info min="0" flag="52" seq="1" ref="0" bb="2" group="142" />
                                  </Parameter>
                                  <Parameter id="rSiYYpcM10m3_pBT9EkU7A" name="t1/2" description="Half-life of drug release" icon="Parameter" persistable="0" isFixedValue="0" dim="Time" quantityType="Parameter" negativeValuesAllowed="1" formula="Hzd-XW1I4EGGPsVTbmy-Kw" isDefault="1" displayUnit="h">
                                    <Info min="0" flag="38" seq="1" ref="0" bb="2" group="91" />
                                  </Parameter>
                                  <Observer id="8nf0EHLGCUGP7otjav5QWA" name="Concentration in container" description="Concentration of the molecule" icon="Observer" persistable="0" isFixedValue="0" dim="Concentration (molar)" quantityType="OtherProtein, Observer" negativeValuesAllowed="1" formula="uzoK6ZikrE6OgSgtVEeCSw" displayUnit="µmol/l" />
                                </Children>
                              </MoleculeAmount>
                              <MoleculeAmount id="YBhQvtOpkUaScbOET1VxjQ" name="UGT1A4" icon="ENZYME" persistable="0" isFixedValue="0" dim="Amount" quantityType="Enzyme" negativeValuesAllowed="0" formula="7y6K-QoH7EW3Y4Qx8mw8gw" mode="Logical" scaleDivisor="1" displayUnit="µmol">
                                <Children>
                                  <Parameter id="N_wK9yoQSkmI-FG2xo1i6w" name="Degradation coefficient" description="First order turnover rate constant of the enzyme" icon="Parameter" persistable="0" isFixedValue="0" dim="Inversed time" quantityType="Parameter" negativeValuesAllowed="1" formula="XGAIp6kalEaxdCPP1i2ajQ" isDefault="1" displayUnit="1/min">
                                    <ValueOrigin id="33" source="Other" description="OSP Suite Manual Chapter 16. PK-Sim®- Compounds: Defining inhibition/induction processes" />
                                    <Info min="0" flag="52" seq="1" ref="0" bb="2" group="91" />
                                  </Parameter>
                                  <Parameter id="oLjjwdxYbEOsDGUDuMiwYw" name="Initial concentration" description="Initial (effective) concentration of the protein in the compartment" icon="Parameter" persistable="0" isFixedValue="0" dim="Concentration (molar)" quantityType="Parameter" negativeValuesAllowed="1" formula="drayupQOCUSC8qksTAVXhw" isDefault="0" displayUnit="µmol/l">
                                    <Info min="0" flag="58" seq="1" ref="0" bb="32" group="91" />
                                  </Parameter>
                                  <Parameter id="wwMhJnfNEEWnWmP5Wxtouw" name="Start amount" description="Start amount of molecule" icon="Parameter" persistable="0" isFixedValue="0" dim="Amount" quantityType="Parameter" negativeValuesAllowed="1" formula="-E788JmWNEiablDeNRFjQg" isDefault="1" displayUnit="µmol">
                                    <Info flag="54" seq="1" ref="0" bb="2" group="91" />
                                  </Parameter>
                                  <Parameter id="av9MBbDp-0OaVWqiocVZ-A" name="Concentration" icon="Parameter" persistable="0" isFixedValue="0" dim="Concentration (molar)" quantityType="Parameter" negativeValuesAllowed="1" formula="8CTLcB7kX0-II07oW1Pfgw" isDefault="1" displayUnit="µmol/l">
                                    <Info min="0" flag="16" seq="1" ref="0" bb="2" group="117" />
                                  </Parameter>
                                  <Parameter id="5nXj_epuwkaodt1j9epMbw" name="Ontogeny factor" description="Ontogeny factor" icon="Parameter" persistable="0" isFixedValue="0" quantityType="Parameter" negativeValuesAllowed="1" formula="-66zlL7uY0mHt0AMKxzSTg" isDefault="1">
                                    <Info min="0" flag="52" seq="1" ref="0" bb="2" group="142" />
                                  </Parameter>
                                  <Parameter id="mUX0ZCCc20iMPyZvtL2y0A" name="t1/2" description="Half-life of drug release" icon="Parameter" persistable="0" isFixedValue="0" dim="Time" quantityType="Parameter" negativeValuesAllowed="1" formula="5Jl-bVCm9067OY13m6gkXg" isDefault="1" displayUnit="h">
                                    <Info min="0" flag="38" seq="1" ref="0" bb="2" group="91" />
                                  </Parameter>
                                  <Observer id="aq8ruiQ7IUO2YhqlAeaZ7w" name="Concentration in container" description="Concentration of the molecule" icon="Observer" persistable="0" isFixedValue="0" dim="Concentration (molar)" quantityType="Enzyme, Observer" negativeValuesAllowed="1" formula="RdskRZu_9kS-0oMZXize8A" displayUnit="µmol/l" />
                                </Children>
                              </MoleculeAmount>
                              <MoleculeAmount id="41v_1jSaxku8R5ZrfEQnww" name="GABRG2" icon="PROTEIN" persistable="0" isFixedValue="0" dim="Amount" quantityType="OtherProtein" negativeValuesAllowed="0" formula="DPh6HeUR_kez_pRkTRHWFw" mode="Logical" scaleDivisor="1" displayUnit="µmol">
                                <Children>
                                  <Parameter id="9AeZYSvGwEO1TF_rSfgljQ" name="Degradation coefficient" description="First order turnover rate constant of the enzyme" icon="Parameter" persistable="0" isFixedValue="0" dim="Inversed time" quantityType="Parameter" negativeValuesAllowed="1" formula="n5sHBBhD4kecq_LbTifRiA" isDefault="1" displayUnit="1/min">
                                    <ValueOrigin id="33" source="Other" description="OSP Suite Manual Chapter 16. PK-Sim®- Compounds: Defining inhibition/induction processes" />
                                    <Info min="0" flag="52" seq="1" ref="0" bb="2" group="91" />
                                  </Parameter>
                                  <Parameter id="J7y-rCuZS0uWECqQ8vuubA" name="Initial concentration" description="Initial (effective) concentration of the protein in the compartment" icon="Parameter" persistable="0" isFixedValue="0" dim="Concentration (molar)" quantityType="Parameter" negativeValuesAllowed="1" formula="qvB_JPHAWU2paYmvo7SYSQ" isDefault="0" displayUnit="µmol/l">
                                    <Info min="0" flag="58" seq="1" ref="0" bb="32" group="91" />
                                  </Parameter>
                                  <Parameter id="_TKUxSFJRk-ORve0SRfNRw" name="Start amount" description="Start amount of molecule" icon="Parameter" persistable="0" isFixedValue="0" dim="Amount" quantityType="Parameter" negativeValuesAllowed="1" formula="B2X3fNIvpkaftgjljUPa9w" isDefault="1" displayUnit="µmol">
                                    <Info flag="54" seq="1" ref="0" bb="2" group="91" />
                                  </Parameter>
                                  <Parameter id="y1IkogolJ0ewlB2-OPdWgQ" name="Concentration" icon="Parameter" persistable="0" isFixedValue="0" dim="Concentration (molar)" quantityType="Parameter" negativeValuesAllowed="1" formula="JWhhQlvfn0CRHpKIEP6Uig" isDefault="1" displayUnit="µmol/l">
                                    <Info min="0" flag="16" seq="1" ref="0" bb="2" group="117" />
                                  </Parameter>
                                  <Parameter id="dvBZ6YWViUudaa8Cxayw9w" name="Ontogeny factor" description="Ontogeny factor" icon="Parameter" persistable="0" isFixedValue="0" quantityType="Parameter" negativeValuesAllowed="1" formula="Z4CDNIiS1k65ZZu-M8fcrg" isDefault="1">
                                    <Info min="0" flag="52" seq="1" ref="0" bb="2" group="142" />
                                  </Parameter>
                                  <Parameter id="Ud4Q-l53pEmO9l9ZTD4Tvg" name="t1/2" description="Half-life of drug release" icon="Parameter" persistable="0" isFixedValue="0" dim="Time" quantityType="Parameter" negativeValuesAllowed="1" formula="4dGKDho7BkWa1EI6aIt-Iw" isDefault="1" displayUnit="h">
                                    <Info min="0" flag="38" seq="1" ref="0" bb="2" group="91" />
                                  </Parameter>
                                  <Observer id="XVVbjB_1ZkazZtxFH4wlWQ" name="Concentration in container" description="Concentration of the molecule" icon="Observer" persistable="0" isFixedValue="0" dim="Concentration (molar)" quantityType="OtherProtein, Observer" negativeValuesAllowed="1" formula="r6XC0g7JMU-J4tYEjayrlA" displayUnit="µmol/l" />
                                </Children>
                              </MoleculeAmount>
                              <MoleculeAmount id="wDfEOobIyUakIqp65BjKxQ" name="Midazolam" icon="DRUG" persistable="0" isFixedValue="0" dim="Amount" quantityType="Drug" negativeValuesAllowed="0" mode="Logical" scaleDivisor="1" value="0" displayUnit="µmol">
                                <Children>
                                  <Parameter id="r5j9CKiU4EyQ721-clljjA" name="Concentration" icon="Parameter" persistable="0" isFixedValue="0" dim="Concentration (molar)" quantityType="Parameter" negativeValuesAllowed="1" formula="OUY_0-qMtUuXtFVSMYrkzg" isDefault="1" displayUnit="µmol/l">
                                    <Info min="0" flag="16" seq="1" ref="0" bb="2" group="117" />
                                  </Parameter>
                                  <Parameter id="dY7R36Up9U2LvskheD5uKQ" name="Partition coefficient (water/container)" description="Partition coefficient Water / Container (will be mapped to concrete container in the simulation)" icon="Parameter" persistable="0" isFixedValue="0" quantityType="Parameter" negativeValuesAllowed="1" formula="OAyZqsSEDU2kZuMBm9XVvw" isDefault="1">
                                    <Info min="0" flag="52" seq="1" ref="0" bb="2" group="67" />
                                  </Parameter>
                                  <Observer id="VHYVVRjED0y-FZkjQvU3bg" name="Concentration in container" description="Concentration of the molecule" icon="Observer" persistable="0" isFixedValue="0" dim="Concentration (molar)" quantityType="Drug, Observer" negativeValuesAllowed="1" formula="I7i8PtRqyUCpGYkxNr4rCA" displayUnit="µmol/l" />
                                </Children>
                              </MoleculeAmount>
                              <MoleculeAmount id="P1c--VKXpUOK8k3MpwANwQ" name="Midazolam-CYP3A4-Optimized Metabolite" persistable="0" isFixedValue="0" dim="Amount" quantityType="Metabolite" negativeValuesAllowed="0" mode="Logical" scaleDivisor="1" value="0" displayUnit="µmol">
                                <Children>
                                  <Parameter id="5GfSsfxYukug6ONWJpgggQ" name="Concentration" icon="Parameter" persistable="0" isFixedValue="0" dim="Concentration (molar)" quantityType="Parameter" negativeValuesAllowed="1" formula="QXYD7Odkc0edG1yC4EdMeA" isDefault="1" displayUnit="µmol/l">
                                    <Info min="0" flag="16" seq="1" ref="0" bb="2" group="117" />
                                  </Parameter>
                                  <Observer id="9vPhiGfNXkOg5VG7PxzAWA" name="Fraction of dose-Midazolam" icon="Observer" persistable="0" isFixedValue="0" dim="Fraction" quantityType="Metabolite, Observer" negativeValuesAllowed="1" formula="Nxn1gUaYU0Sb_P80Vs4I3A" />
                                </Children>
                              </MoleculeAmount>
                              <MoleculeAmount id="WwwPgLLhikyhChoFdKLW5Q" name="Midazolam-UGT1A4-Optimized Metabolite" persistable="0" isFixedValue="0" dim="Amount" quantityType="Metabolite" negativeValuesAllowed="0" mode="Logical" scaleDivisor="1" value="0" displayUnit="µmol">
                                <Children>
                                  <Parameter id="P_7s-mBFLEOF5CcpIsx0HQ" name="Concentration" icon="Parameter" persistable="0" isFixedValue="0" dim="Concentration (molar)" quantityType="Parameter" negativeValuesAllowed="1" formula="yef1xyItMk6pHgTDjdUWJA" isDefault="1" displayUnit="µmol/l">
                                    <Info min="0" flag="16" seq="1" ref="0" bb="2" group="117" />
                                  </Parameter>
                                  <Observer id="0uMNWYZCDkSZlgziNul6UA" name="Fraction of dose-Midazolam" icon="Observer" persistable="0" isFixedValue="0" dim="Fraction" quantityType="Metabolite, Observer" negativeValuesAllowed="1" formula="9nDMH3SIfk6AwUazAsVvRA" />
                                </Children>
                              </MoleculeAmount>
                              <MoleculeAmount id="taVY52KsRkidrQnOWH3P6g" name="Midazolam-GABRG2-Buhr 1997 Complex" persistable="0" isFixedValue="0" dim="Amount" quantityType="Complex" negativeValuesAllowed="0" mode="Logical" scaleDivisor="1" value="0" displayUnit="µmol">
                                <Children>
                                  <Parameter id="2LeZ7uyI1UqpsTibbg7y8g" name="Concentration" icon="Parameter" persistable="0" isFixedValue="0" dim="Concentration (molar)" quantityType="Parameter" negativeValuesAllowed="1" formula="PhXJPPWHOU6iJ87SH4ZXig" isDefault="1" displayUnit="µmol/l">
                                    <Info min="0" flag="16" seq="1" ref="0" bb="2" group="117" />
                                  </Parameter>
                                  <Observer id="hJni56IjlEOG4zAVhxKqbQ" name="Concentration in container" description="Concentration of the molecule" icon="Observer" persistable="0" isFixedValue="0" dim="Concentration (molar)" quantityType="Complex, Observer" negativeValuesAllowed="1" formula="loqR-pao_UGXheNREiTSWg" displayUnit="µmol/l" />
                                  <Observer id="T4zNMlVudUCKxIQXFOcyxw" name="Fraction of dose-Midazolam" icon="Observer" persistable="0" isFixedValue="0" dim="Fraction" quantityType="Complex, Observer" negativeValuesAllowed="1" formula="duAcET9I5Uq0fwB6tODbBw" />
                                  <Observer id="lxZE4yebJ0C_h4aygd7EBQ" name="Receptor Occupancy-Midazolam-GABRG2-Buhr 1997 Complex" icon="Observer" persistable="0" isFixedValue="0" dim="Fraction" quantityType="Complex, Observer" negativeValuesAllowed="1" formula="6izS77ftwk6EoUTXMQdIBg" />
                                </Children>
                              </MoleculeAmount>
                              <Reaction id="ekzS7xQAH0CK5BF9vPo7Aw" name="Midazolam-CYP3A4-Optimized" icon="Metabolism" mode="Logical" containerType="Reaction" dimension="Amount per time" formula="t7Qsy3BzL0CK57QW6b5STw">
                                <Children>
                                  <Parameter id="aNm8GMwd1EylYfQifilI7Q" name="kcat interaction factor" description="kcat interaction factor" icon="Parameter" persistable="0" isFixedValue="0" quantityType="Parameter" negativeValuesAllowed="1" isDefault="1" value="1">
                                    <ValueOrigin id="33" source="Other" description="OSP Suite Manual Chapter 16. PK-Sim®- Compounds: Defining inhibition/induction processes" />
                                    <Info min="0" flag="36" seq="9" ref="0" bb="2" group="131" />
                                  </Parameter>
                                  <Parameter id="DcKd96_CSEqQb-xWQwzOUQ" name="kcat_app" description="The number of substrate molecule each enzyme site converts to product per unit time, and in which the enzyme is working at maximum efficiency." icon="Parameter" persistable="0" isFixedValue="0" dim="Inversed time" quantityType="Parameter" negativeValuesAllowed="1" formula="L43RZhvmw0SywCKdXLCanA" isDefault="1" displayUnit="1/min">
                                    <ValueOrigin id="33" source="Other" description="OSP Suite Manual Chapter 16. PK-Sim®- Compounds: Defining inhibition/induction processes" />
                                    <Info min="0" flag="52" seq="9" ref="0" bb="2" group="131" />
                                  </Parameter>
                                  <Parameter id="7qRjMBLobEmFmoeOB9AX3Q" name="Km interaction factor" description="Km interaction factor" icon="Parameter" persistable="0" isFixedValue="0" quantityType="Parameter" negativeValuesAllowed="1" isDefault="1" value="1">
                                    <ValueOrigin id="33" source="Other" description="OSP Suite Manual Chapter 16. PK-Sim®- Compounds: Defining inhibition/induction processes" />
                                    <Info min="0" flag="36" seq="9" ref="0" bb="2" group="131" />
                                  </Parameter>
                                  <Parameter id="4_DQayXwdE6vd2AtTSaf7A" name="Km_app" description="Apparent Michaelis-Menten constant" icon="Parameter" persistable="0" isFixedValue="0" dim="Concentration (molar)" quantityType="Parameter" negativeValuesAllowed="1" formula="aqEZPlDmeEWR9YVFxicmTg" isDefault="1" displayUnit="µmol/l">
                                    <ValueOrigin id="33" source="Other" description="OSP Suite Manual Chapter 16. PK-Sim®- Compounds: Defining inhibition/induction processes" />
                                    <Info min="0" flag="52" seq="9" ref="0" bb="2" group="131" />
                                  </Parameter>
                                </Children>
                                <Educts>
                                  <ReactionPartner stoichiometricCoefficient="1" partner="wDfEOobIyUakIqp65BjKxQ" />
                                </Educts>
                                <Products>
                                  <ReactionPartner stoichiometricCoefficient="1" partner="P1c--VKXpUOK8k3MpwANwQ" />
                                </Products>
                                <ModifierNames>
                                  <ModifierNamesChild>CYP3A4</ModifierNamesChild>
                                </ModifierNames>
                              </Reaction>
                              <Reaction id="btgEgLzr00mwAI7XamEkdg" name="Midazolam-UGT1A4-Optimized" icon="Metabolism" mode="Logical" containerType="Reaction" dimension="Amount per time" formula="sNO6b89PpU6WHdVmqtw1tA">
                                <Children>
                                  <Parameter id="DEdx3Jkcg0uQpRtaZxnLjA" name="kcat interaction factor" description="kcat interaction factor" icon="Parameter" persistable="0" isFixedValue="0" quantityType="Parameter" negativeValuesAllowed="1" isDefault="1" value="1">
                                    <ValueOrigin id="33" source="Other" description="OSP Suite Manual Chapter 16. PK-Sim®- Compounds: Defining inhibition/induction processes" />
                                    <Info min="0" flag="36" seq="9" ref="0" bb="2" group="131" />
                                  </Parameter>
                                  <Parameter id="Mg11hTKBH0OTXmYeMEj8aA" name="kcat_app" description="The number of substrate molecule each enzyme site converts to product per unit time, and in which the enzyme is working at maximum efficiency." icon="Parameter" persistable="0" isFixedValue="0" dim="Inversed time" quantityType="Parameter" negativeValuesAllowed="1" formula="975Bh_8MukyqC1Rj2C_NDg" isDefault="1" displayUnit="1/min">
                                    <ValueOrigin id="33" source="Other" description="OSP Suite Manual Chapter 16. PK-Sim®- Compounds: Defining inhibition/induction processes" />
                                    <Info min="0" flag="52" seq="9" ref="0" bb="2" group="131" />
                                  </Parameter>
                                  <Parameter id="b7XZgNAb2EmfkCkhBrglKQ" name="Km interaction factor" description="Km interaction factor" icon="Parameter" persistable="0" isFixedValue="0" quantityType="Parameter" negativeValuesAllowed="1" isDefault="1" value="1">
                                    <ValueOrigin id="33" source="Other" description="OSP Suite Manual Chapter 16. PK-Sim®- Compounds: Defining inhibition/induction processes" />
                                    <Info min="0" flag="36" seq="9" ref="0" bb="2" group="131" />
                                  </Parameter>
                                  <Parameter id="YziZHKekgEqa3JhD2wCd9g" name="Km_app" description="Apparent Michaelis-Menten constant" icon="Parameter" persistable="0" isFixedValue="0" dim="Concentration (molar)" quantityType="Parameter" negativeValuesAllowed="1" formula="IuPp5N9yok6GlzCzalvE1A" isDefault="1" displayUnit="µmol/l">
                                    <ValueOrigin id="33" source="Other" description="OSP Suite Manual Chapter 16. PK-Sim®- Compounds: Defining inhibition/induction processes" />
                                    <Info min="0" flag="52" seq="9" ref="0" bb="2" group="131" />
                                  </Parameter>
                                </Children>
                                <Educts>
                                  <ReactionPartner stoichiometricCoefficient="1" partner="wDfEOobIyUakIqp65BjKxQ" />
                                </Educts>
                                <Products>
                                  <ReactionPartner stoichiometricCoefficient="1" partner="WwwPgLLhikyhChoFdKLW5Q" />
                                </Products>
                                <ModifierNames>
                                  <ModifierNamesChild>UGT1A4</ModifierNamesChild>
                                </ModifierNames>
                              </Reaction>
                              <Reaction id="kZcgawoyr0aO4N4xLTqvHw" name="Midazolam-GABRG2-Buhr 1997" icon="SpecificBinding" mode="Logical" containerType="Reaction" dimension="Amount per time" formula="zdeLLkdC7k2JF_X-ZG0R2w">
                                <Educts>
                                  <ReactionPartner stoichiometricCoefficient="1" partner="wDfEOobIyUakIqp65BjKxQ" />
                                  <ReactionPartner stoichiometricCoefficient="1" partner="41v_1jSaxku8R5ZrfEQnww" />
                                </Educts>
                                <Products>
                                  <ReactionPartner stoichiometricCoefficient="1" partner="taVY52KsRkidrQnOWH3P6g" />
                                </Products>
                              </Reaction>
                            </Children>
                          </Container>
                          <Container id="403lHzgg3UyTGrJTZYzvdw" name="BloodCells" description="Blood Cells" icon="BloodCells" mode="Physical" containerType="Compartment">
                            <Tags>
                              <Tag value="LargeIntestineSegment" />
                              <Tag value="Mucosa" />
                              <Tag value="Rectum" />
                            </Tags>
                            <Children>
                              <Parameter id="FYAN91IjvESJP_QdL2bOOw" name="Volume" description="Volume of organ or compartment" icon="Parameter" persistable="0" isFixedValue="0" dim="Volume" quantityType="Parameter" negativeValuesAllowed="1" formula="vWWQP4znuk-X_nWkuOeczQ" isDefault="1" displayUnit="l">
                                <ValueOrigin id="35" source="Publication" description="Willmann S, Lippert J, Sevestre M, Solodenko J, Fois F, Schmitt W. PK-Sim®: a physiologically based pharmacokinetic ‘whole-body’ model. Biosilico. 2003; 1 (4): 121-124. http://dx.doi.org/10.1016/S1478-5382%2803%2902342-4" />
                                <Info min="0" flag="62" seq="121" ref="0" bb="2" group="121" />
                              </Parameter>
                              <MoleculeAmount id="5Vyd138QmUiZW8EXNXbn4g" name="CYP3A4" icon="ENZYME" persistable="0" isFixedValue="0" dim="Amount" quantityType="Enzyme" negativeValuesAllowed="0" formula="TebjTwge1kG4IjI_yTZ0DA" mode="Logical" scaleDivisor="1" displayUnit="µmol">
                                <Children>
                                  <Parameter id="5Cy057_fl0K84NhRXzHw_g" name="Degradation coefficient" description="First order turnover rate constant of the enzyme" icon="Parameter" persistable="0" isFixedValue="0" dim="Inversed time" quantityType="Parameter" negativeValuesAllowed="1" formula="lx3J217Qu02WeApT5poh6A" isDefault="1" displayUnit="1/min">
                                    <ValueOrigin id="33" source="Other" description="OSP Suite Manual Chapter 16. PK-Sim®- Compounds: Defining inhibition/induction processes" />
                                    <Info min="0" flag="52" seq="1" ref="0" bb="2" group="91" />
                                  </Parameter>
                                  <Parameter id="jPZDr_9PuE--6U7u1gTbYg" name="Initial concentration" description="Initial (effective) concentration of the protein in the compartment" icon="Parameter" persistable="0" isFixedValue="0" dim="Concentration (molar)" quantityType="Parameter" negativeValuesAllowed="1" formula="4Z47L09YDUWrR5RVyAvmng" isDefault="0" displayUnit="µmol/l">
                                    <Info min="0" flag="58" seq="1" ref="0" bb="32" group="91" />
                                  </Parameter>
                                  <Parameter id="gPWyPLqa50memltbKU20_w" name="Start amount" description="Start amount of molecule" icon="Parameter" persistable="0" isFixedValue="0" dim="Amount" quantityType="Parameter" negativeValuesAllowed="1" formula="eL0rT-QxmkSXTHVbQz9hJg" isDefault="1" displayUnit="µmol">
                                    <Info flag="54" seq="1" ref="0" bb="2" group="91" />
                                  </Parameter>
                                  <Parameter id="IoUUOSGMwkC_34eLGdPoAA" name="Concentration" icon="Parameter" persistable="0" isFixedValue="0" dim="Concentration (molar)" quantityType="Parameter" negativeValuesAllowed="1" formula="ULv07WCMXUq-I2FMMkxF8g" isDefault="1" displayUnit="µmol/l">
                                    <Info min="0" flag="16" seq="1" ref="0" bb="2" group="117" />
                                  </Parameter>
                                  <Parameter id="6k6oxK05NkqkdqmNfl-EJg" name="Ontogeny factor" description="Ontogeny factor" icon="Parameter" persistable="0" isFixedValue="0" quantityType="Parameter" negativeValuesAllowed="1" formula="9IIEaHCk2ki7QAEnCsGCyg" isDefault="1">
                                    <Info min="0" flag="52" seq="1" ref="0" bb="2" group="142" />
                                  </Parameter>
                                  <Parameter id="Y7-TxpK_-UCs1O_XYNE4tQ" name="t1/2" description="Half-life of drug release" icon="Parameter" persistable="0" isFixedValue="0" dim="Time" quantityType="Parameter" negativeValuesAllowed="1" formula="BTH1IhITgkaataua51-vfA" isDefault="1" displayUnit="h">
                                    <Info min="0" flag="38" seq="1" ref="0" bb="2" group="91" />
                                  </Parameter>
                                  <Observer id="ZOa-P4fGaU6nBhaByya4jA" name="Concentration in container" description="Concentration of the molecule" icon="Observer" persistable="0" isFixedValue="0" dim="Concentration (molar)" quantityType="Enzyme, Observer" negativeValuesAllowed="1" formula="b1Zd2EfN2Eyvj0TOj2kZYw" displayUnit="µmol/l" />
                                </Children>
                              </MoleculeAmount>
                              <MoleculeAmount id="DPtcLQzz00iLoDZkfv09JA" name="AADAC" icon="ENZYME" persistable="0" isFixedValue="0" dim="Amount" quantityType="Enzyme" negativeValuesAllowed="0" formula="phtM-pW7VE2KMbLdJhK-EQ" mode="Logical" scaleDivisor="1" displayUnit="µmol">
                                <Children>
                                  <Parameter id="SMsbTtOMFEmqo9hG6jpUWw" name="Degradation coefficient" description="First order turnover rate constant of the enzyme" icon="Parameter" persistable="0" isFixedValue="0" dim="Inversed time" quantityType="Parameter" negativeValuesAllowed="1" formula="Po5w0DFld0-Lb7Wi4yxyDg" isDefault="1" displayUnit="1/min">
                                    <ValueOrigin id="33" source="Other" description="OSP Suite Manual Chapter 16. PK-Sim®- Compounds: Defining inhibition/induction processes" />
                                    <Info min="0" flag="52" seq="1" ref="0" bb="2" group="91" />
                                  </Parameter>
                                  <Parameter id="Dh4rXqp6n0mOy07T2LdNUw" name="Initial concentration" description="Initial (effective) concentration of the protein in the compartment" icon="Parameter" persistable="0" isFixedValue="0" dim="Concentration (molar)" quantityType="Parameter" negativeValuesAllowed="1" formula="bmOSg9uPa0ChR953s7TBWA" isDefault="0" displayUnit="µmol/l">
                                    <Info min="0" flag="58" seq="1" ref="0" bb="32" group="91" />
                                  </Parameter>
                                  <Parameter id="fFWz6GPXIk-pSkmmjSJTUw" name="Start amount" description="Start amount of molecule" icon="Parameter" persistable="0" isFixedValue="0" dim="Amount" quantityType="Parameter" negativeValuesAllowed="1" formula="s572nN-4GEyqPct0-cosxg" isDefault="1" displayUnit="µmol">
                                    <Info flag="54" seq="1" ref="0" bb="2" group="91" />
                                  </Parameter>
                                  <Parameter id="AXX6XIdjr0KASpcKPcO6fw" name="Concentration" icon="Parameter" persistable="0" isFixedValue="0" dim="Concentration (molar)" quantityType="Parameter" negativeValuesAllowed="1" formula="8LerhNGXK0Cvr38-65kdiw" isDefault="1" displayUnit="µmol/l">
                                    <Info min="0" flag="16" seq="1" ref="0" bb="2" group="117" />
                                  </Parameter>
                                  <Parameter id="zvKnJjta-Eik1k2CnhyjGQ" name="Ontogeny factor" description="Ontogeny factor" icon="Parameter" persistable="0" isFixedValue="0" quantityType="Parameter" negativeValuesAllowed="1" formula="dU-nyfA8pE-7dsDYLxLP-A" isDefault="1">
                                    <Info min="0" flag="52" seq="1" ref="0" bb="2" group="142" />
                                  </Parameter>
                                  <Parameter id="BjhvYGz2Gk2ocSpOVowrFg" name="t1/2" description="Half-life of drug release" icon="Parameter" persistable="0" isFixedValue="0" dim="Time" quantityType="Parameter" negativeValuesAllowed="1" formula="oa4hqfUzFEuNCKkznE1F4A" isDefault="1" displayUnit="h">
                                    <Info min="0" flag="38" seq="1" ref="0" bb="2" group="91" />
                                  </Parameter>
                                  <Observer id="OCnwnIV0z0WjmBu7riID4A" name="Concentration in container" description="Concentration of the molecule" icon="Observer" persistable="0" isFixedValue="0" dim="Concentration (molar)" quantityType="Enzyme, Observer" negativeValuesAllowed="1" formula="2Gkz-52iI0OaSdd7ypImdg" displayUnit="µmol/l" />
                                </Children>
                              </MoleculeAmount>
                              <MoleculeAmount id="kr18pnCM602Td78KH6PZsg" name="P-gp" icon="TRANSPORTER" persistable="0" isFixedValue="0" dim="Amount" quantityType="Transporter" negativeValuesAllowed="0" formula="hrBKu5aT6kyzAF5RlZDnVQ" mode="Logical" scaleDivisor="1" displayUnit="µmol">
                                <Children>
                                  <Parameter id="-bSAAjNhpEOG8SmPVyaxHA" name="Degradation coefficient" description="First order turnover rate constant of the enzyme" icon="Parameter" persistable="0" isFixedValue="0" dim="Inversed time" quantityType="Parameter" negativeValuesAllowed="1" formula="83CelgKyb0KpQLT-pw9u4Q" isDefault="1" displayUnit="1/min">
                                    <ValueOrigin id="33" source="Other" description="OSP Suite Manual Chapter 16. PK-Sim®- Compounds: Defining inhibition/induction processes" />
                                    <Info min="0" flag="52" seq="1" ref="0" bb="2" group="91" />
                                  </Parameter>
                                  <Parameter id="JfJToc3o1UKOqZN_TD7BaQ" name="Initial concentration" description="Initial (effective) concentration of the protein in the compartment" icon="Parameter" persistable="0" isFixedValue="0" dim="Concentration (molar)" quantityType="Parameter" negativeValuesAllowed="1" formula="kpz3nJ59vUWaaaFuuKJptw" isDefault="0" displayUnit="µmol/l">
                                    <Info min="0" flag="58" seq="1" ref="0" bb="32" group="91" />
                                  </Parameter>
                                  <Parameter id="olVHlOYAVECWtfhQJCPgeQ" name="Start amount" description="Start amount of molecule" icon="Parameter" persistable="0" isFixedValue="0" dim="Amount" quantityType="Parameter" negativeValuesAllowed="1" formula="njGHDmsFjUK2OelNs3qH6Q" isDefault="1" displayUnit="µmol">
                                    <Info flag="54" seq="1" ref="0" bb="2" group="91" />
                                  </Parameter>
                                  <Parameter id="4eXcgfVYAU2_PDfF-FWzZQ" name="Concentration" icon="Parameter" persistable="0" isFixedValue="0" dim="Concentration (molar)" quantityType="Parameter" negativeValuesAllowed="1" formula="1F41-pVtg0mjAwn8p9TObw" isDefault="1" displayUnit="µmol/l">
                                    <Info min="0" flag="16" seq="1" ref="0" bb="2" group="117" />
                                  </Parameter>
                                  <Parameter id="UOGb6DbuIE6jFvpz4fPeUg" name="Ontogeny factor" description="Ontogeny factor" icon="Parameter" persistable="0" isFixedValue="0" quantityType="Parameter" negativeValuesAllowed="1" formula="eUnmbuSDBEm8uN9DGxlYCA" isDefault="1">
                                    <Info min="0" flag="52" seq="1" ref="0" bb="2" group="142" />
                                  </Parameter>
                                  <Parameter id="xtk7YrRivE2aO8eLbQBlxA" name="t1/2" description="Half-life of drug release" icon="Parameter" persistable="0" isFixedValue="0" dim="Time" quantityType="Parameter" negativeValuesAllowed="1" formula="kR7BTAmV80WkumzVBUDCuw" isDefault="1" displayUnit="h">
                                    <Info min="0" flag="38" seq="1" ref="0" bb="2" group="91" />
                                  </Parameter>
                                  <Observer id="d6ZNVgUh-Umg2jWf-5Otwg" name="Concentration in container" description="Concentration of the molecule" icon="Observer" persistable="0" isFixedValue="0" dim="Concentration (molar)" quantityType="Transporter, Observer" negativeValuesAllowed="1" formula="Ma3zyEVqxEqZ5FekIZELrQ" displayUnit="µmol/l" />
                                </Children>
                              </MoleculeAmount>
                              <MoleculeAmount id="zdRJQ1Sm8EanP3DBasiooA" name="OATP1B1" icon="TRANSPORTER" persistable="0" isFixedValue="0" dim="Amount" quantityType="Transporter" negativeValuesAllowed="0" formula="ej-gUfEs5kemlVhgABPYYA" mode="Logical" scaleDivisor="1" displayUnit="µmol">
                                <Children>
                                  <Parameter id="Pfr-5QUjH0CfjlAjkIJuRg" name="Degradation coefficient" description="First order turnover rate constant of the enzyme" icon="Parameter" persistable="0" isFixedValue="0" dim="Inversed time" quantityType="Parameter" negativeValuesAllowed="1" formula="0TGrtsavtUq_QMYt2WxE0w" isDefault="1" displayUnit="1/min">
                                    <ValueOrigin id="33" source="Other" description="OSP Suite Manual Chapter 16. PK-Sim®- Compounds: Defining inhibition/induction processes" />
                                    <Info min="0" flag="52" seq="1" ref="0" bb="2" group="91" />
                                  </Parameter>
                                  <Parameter id="RZfzDwkBS0SbrbQZh57vaQ" name="Initial concentration" description="Initial (effective) concentration of the protein in the compartment" icon="Parameter" persistable="0" isFixedValue="0" dim="Concentration (molar)" quantityType="Parameter" negativeValuesAllowed="1" formula="Wh7fC24N6EGGHxOPs1-WBg" isDefault="0" displayUnit="µmol/l">
                                    <Info min="0" flag="58" seq="1" ref="0" bb="32" group="91" />
                                  </Parameter>
                                  <Parameter id="Axcar36Ju0KmWkTy8gjk5Q" name="Start amount" description="Start amount of molecule" icon="Parameter" persistable="0" isFixedValue="0" dim="Amount" quantityType="Parameter" negativeValuesAllowed="1" formula="y3UfveKr80e62nPth68gag" isDefault="1" displayUnit="µmol">
                                    <Info flag="54" seq="1" ref="0" bb="2" group="91" />
                                  </Parameter>
                                  <Parameter id="c6uRsYS0sUqNi3Hf6KsKlw" name="Concentration" icon="Parameter" persistable="0" isFixedValue="0" dim="Concentration (molar)" quantityType="Parameter" negativeValuesAllowed="1" formula="zaU7d5C1pkm9PCX2UMHKWA" isDefault="1" displayUnit="µmol/l">
                                    <Info min="0" flag="16" seq="1" ref="0" bb="2" group="117" />
                                  </Parameter>
                                  <Parameter id="mkxlrV1VWk2QSQMH3X329g" name="Ontogeny factor" description="Ontogeny factor" icon="Parameter" persistable="0" isFixedValue="0" quantityType="Parameter" negativeValuesAllowed="1" formula="KuLb8f3cmk6ZrSCh9xzgmw" isDefault="1">
                                    <Info min="0" flag="52" seq="1" ref="0" bb="2" group="142" />
                                  </Parameter>
                                  <Parameter id="BFRPDyfuz06hsCOdDtC_sA" name="t1/2" description="Half-life of drug release" icon="Parameter" persistable="0" isFixedValue="0" dim="Time" quantityType="Parameter" negativeValuesAllowed="1" formula="fgmcffISOkCNFHCdQT601A" isDefault="1" displayUnit="h">
                                    <Info min="0" flag="38" seq="1" ref="0" bb="2" group="91" />
                                  </Parameter>
                                  <Observer id="obX-HeY-WkmxG8qAA2s5GA" name="Concentration in container" description="Concentration of the molecule" icon="Observer" persistable="0" isFixedValue="0" dim="Concentration (molar)" quantityType="Transporter, Observer" negativeValuesAllowed="1" formula="911m38OKMUCP2BVId-eeLg" displayUnit="µmol/l" />
                                </Children>
                              </MoleculeAmount>
                              <MoleculeAmount id="pleBcqyosEuC_nRWWFS0HQ" name="ATP1A2" icon="PROTEIN" persistable="0" isFixedValue="0" dim="Amount" quantityType="OtherProtein" negativeValuesAllowed="0" formula="vdbqhlhQ2Uu0tnqm3xaIEg" mode="Logical" scaleDivisor="1" displayUnit="µmol">
                                <Children>
                                  <Parameter id="K1XAjcTd4kCDzV5cqS5dBw" name="Degradation coefficient" description="First order turnover rate constant of the enzyme" icon="Parameter" persistable="0" isFixedValue="0" dim="Inversed time" quantityType="Parameter" negativeValuesAllowed="1" formula="Fm52Pho0c0eQTJ45infUMA" isDefault="1" displayUnit="1/min">
                                    <ValueOrigin id="33" source="Other" description="OSP Suite Manual Chapter 16. PK-Sim®- Compounds: Defining inhibition/induction processes" />
                                    <Info min="0" flag="52" seq="1" ref="0" bb="2" group="91" />
                                  </Parameter>
                                  <Parameter id="Ud5CdNPABUmFZnuJby5phA" name="Initial concentration" description="Initial (effective) concentration of the protein in the compartment" icon="Parameter" persistable="0" isFixedValue="0" dim="Concentration (molar)" quantityType="Parameter" negativeValuesAllowed="1" formula="qNTL-uMzNkCU1XbAvNr5mQ" isDefault="0" displayUnit="µmol/l">
                                    <Info min="0" flag="58" seq="1" ref="0" bb="32" group="91" />
                                  </Parameter>
                                  <Parameter id="_MR_iITB4kqCOEaPsIihNA" name="Start amount" description="Start amount of molecule" icon="Parameter" persistable="0" isFixedValue="0" dim="Amount" quantityType="Parameter" negativeValuesAllowed="1" formula="tDsXObvlaEG9rak3OpQ1Lw" isDefault="1" displayUnit="µmol">
                                    <Info flag="54" seq="1" ref="0" bb="2" group="91" />
                                  </Parameter>
                                  <Parameter id="5MEi2Zqqc0Sbvxl8bczWLw" name="Concentration" icon="Parameter" persistable="0" isFixedValue="0" dim="Concentration (molar)" quantityType="Parameter" negativeValuesAllowed="1" formula="mZ6-MNbeGEeiz4dyloLtjg" isDefault="1" displayUnit="µmol/l">
                                    <Info min="0" flag="16" seq="1" ref="0" bb="2" group="117" />
                                  </Parameter>
                                  <Parameter id="gt4J59o_rEyo-bUZONuROg" name="Ontogeny factor" description="Ontogeny factor" icon="Parameter" persistable="0" isFixedValue="0" quantityType="Parameter" negativeValuesAllowed="1" formula="EGG4gHOHikCWxACygBSoqg" isDefault="1">
                                    <Info min="0" flag="52" seq="1" ref="0" bb="2" group="142" />
                                  </Parameter>
                                  <Parameter id="umH5aP2OPkulUvwN-t15vw" name="t1/2" description="Half-life of drug release" icon="Parameter" persistable="0" isFixedValue="0" dim="Time" quantityType="Parameter" negativeValuesAllowed="1" formula="mWQuw4B_ckyes-NVfFOCyA" isDefault="1" displayUnit="h">
                                    <Info min="0" flag="38" seq="1" ref="0" bb="2" group="91" />
                                  </Parameter>
                                  <Observer id="i4Kkdp55QEy3VVa9HV3FyQ" name="Concentration in container" description="Concentration of the molecule" icon="Observer" persistable="0" isFixedValue="0" dim="Concentration (molar)" quantityType="OtherProtein, Observer" negativeValuesAllowed="1" formula="F2B7iYTMyE-CgGw7epZIEA" displayUnit="µmol/l" />
                                </Children>
                              </MoleculeAmount>
                              <MoleculeAmount id="QSUwBDbWKE2jfaYcoNP3BQ" name="UGT1A4" icon="ENZYME" persistable="0" isFixedValue="0" dim="Amount" quantityType="Enzyme" negativeValuesAllowed="0" formula="KxuoQIJEcUu8oktPB29QhA" mode="Logical" scaleDivisor="1" displayUnit="µmol">
                                <Children>
                                  <Parameter id="47huOVDM_kiTpxfBb3-uOQ" name="Degradation coefficient" description="First order turnover rate constant of the enzyme" icon="Parameter" persistable="0" isFixedValue="0" dim="Inversed time" quantityType="Parameter" negativeValuesAllowed="1" formula="71-JDhTkN0yAe4W1iQgXKg" isDefault="1" displayUnit="1/min">
                                    <ValueOrigin id="33" source="Other" description="OSP Suite Manual Chapter 16. PK-Sim®- Compounds: Defining inhibition/induction processes" />
                                    <Info min="0" flag="52" seq="1" ref="0" bb="2" group="91" />
                                  </Parameter>
                                  <Parameter id="cl6y7kVFxEiNcz7bnbGWlg" name="Initial concentration" description="Initial (effective) concentration of the protein in the compartment" icon="Parameter" persistable="0" isFixedValue="0" dim="Concentration (molar)" quantityType="Parameter" negativeValuesAllowed="1" formula="uf9OsnyFZUy-uZPvQj1VQQ" isDefault="0" displayUnit="µmol/l">
                                    <Info min="0" flag="58" seq="1" ref="0" bb="32" group="91" />
                                  </Parameter>
                                  <Parameter id="5UPz8Ocqz06ImpYc3HG2oA" name="Start amount" description="Start amount of molecule" icon="Parameter" persistable="0" isFixedValue="0" dim="Amount" quantityType="Parameter" negativeValuesAllowed="1" formula="xdrg7lYPME6rz4RQ0n1VbA" isDefault="1" displayUnit="µmol">
                                    <Info flag="54" seq="1" ref="0" bb="2" group="91" />
                                  </Parameter>
                                  <Parameter id="S9RZgq_b_02GQlCX74h4Fg" name="Concentration" icon="Parameter" persistable="0" isFixedValue="0" dim="Concentration (molar)" quantityType="Parameter" negativeValuesAllowed="1" formula="cTvOseXzkECMoX9MCpCxwg" isDefault="1" displayUnit="µmol/l">
                                    <Info min="0" flag="16" seq="1" ref="0" bb="2" group="117" />
                                  </Parameter>
                                  <Parameter id="nREFEi5MU0GpBbXOM8bdZg" name="Ontogeny factor" description="Ontogeny factor" icon="Parameter" persistable="0" isFixedValue="0" quantityType="Parameter" negativeValuesAllowed="1" formula="5jMzJuEsKEOdkRlAvCJ83w" isDefault="1">
                                    <Info min="0" flag="52" seq="1" ref="0" bb="2" group="142" />
                                  </Parameter>
                                  <Parameter id="QMzZbmlOM0mBPNMhFCdK3A" name="t1/2" description="Half-life of drug release" icon="Parameter" persistable="0" isFixedValue="0" dim="Time" quantityType="Parameter" negativeValuesAllowed="1" formula="gCgknnhsz0-nTl_aOR9OCA" isDefault="1" displayUnit="h">
                                    <Info min="0" flag="38" seq="1" ref="0" bb="2" group="91" />
                                  </Parameter>
                                  <Observer id="SjDLGHltqEag64mIEEHqsw" name="Concentration in container" description="Concentration of the molecule" icon="Observer" persistable="0" isFixedValue="0" dim="Concentration (molar)" quantityType="Enzyme, Observer" negativeValuesAllowed="1" formula="hwLkM-cXHUaoauk9mLs08A" displayUnit="µmol/l" />
                                </Children>
                              </MoleculeAmount>
                              <MoleculeAmount id="Assb99OWxU-85pWFlz1wCw" name="GABRG2" icon="PROTEIN" persistable="0" isFixedValue="0" dim="Amount" quantityType="OtherProtein" negativeValuesAllowed="0" formula="HHIXdFa9WU2WXAyopYrqhg" mode="Logical" scaleDivisor="1" displayUnit="µmol">
                                <Children>
                                  <Parameter id="bHlpXUSX8UOeG1U_DIp1CQ" name="Degradation coefficient" description="First order turnover rate constant of the enzyme" icon="Parameter" persistable="0" isFixedValue="0" dim="Inversed time" quantityType="Parameter" negativeValuesAllowed="1" formula="XzI3PDGDWkCO_canLJ2F6w" isDefault="1" displayUnit="1/min">
                                    <ValueOrigin id="33" source="Other" description="OSP Suite Manual Chapter 16. PK-Sim®- Compounds: Defining inhibition/induction processes" />
                                    <Info min="0" flag="52" seq="1" ref="0" bb="2" group="91" />
                                  </Parameter>
                                  <Parameter id="QkNvyNYOx0iIkMQrMi2SKQ" name="Initial concentration" description="Initial (effective) concentration of the protein in the compartment" icon="Parameter" persistable="0" isFixedValue="0" dim="Concentration (molar)" quantityType="Parameter" negativeValuesAllowed="1" formula="8ONmGbM7HEW8CyogIuZnOA" isDefault="0" displayUnit="µmol/l">
                                    <Info min="0" flag="58" seq="1" ref="0" bb="32" group="91" />
                                  </Parameter>
                                  <Parameter id="FAIOGQGY8ky5vdmQ1agaDQ" name="Start amount" description="Start amount of molecule" icon="Parameter" persistable="0" isFixedValue="0" dim="Amount" quantityType="Parameter" negativeValuesAllowed="1" formula="Mucc0SFkE0iAsoaj1185aw" isDefault="1" displayUnit="µmol">
                                    <Info flag="54" seq="1" ref="0" bb="2" group="91" />
                                  </Parameter>
                                  <Parameter id="ywi65zU_4kCI1XPCYOtYBA" name="Concentration" icon="Parameter" persistable="0" isFixedValue="0" dim="Concentration (molar)" quantityType="Parameter" negativeValuesAllowed="1" formula="Y3Ola2X5K0qBxKu7r86QYA" isDefault="1" displayUnit="µmol/l">
                                    <Info min="0" flag="16" seq="1" ref="0" bb="2" group="117" />
                                  </Parameter>
                                  <Parameter id="abITbGAS-EesFzeb2IFE-Q" name="Ontogeny factor" description="Ontogeny factor" icon="Parameter" persistable="0" isFixedValue="0" quantityType="Parameter" negativeValuesAllowed="1" formula="cxyo_24wRkeyWzkZtGvClg" isDefault="1">
                                    <Info min="0" flag="52" seq="1" ref="0" bb="2" group="142" />
                                  </Parameter>
                                  <Parameter id="JqLt0vye8k291xMlEPk-IQ" name="t1/2" description="Half-life of drug release" icon="Parameter" persistable="0" isFixedValue="0" dim="Time" quantityType="Parameter" negativeValuesAllowed="1" formula="wrm_F4KF2U-3VJRQhtkwpw" isDefault="1" displayUnit="h">
                                    <Info min="0" flag="38" seq="1" ref="0" bb="2" group="91" />
                                  </Parameter>
                                  <Observer id="rgYzwLQi5EWuKNzLcy1F_g" name="Concentration in container" description="Concentration of the molecule" icon="Observer" persistable="0" isFixedValue="0" dim="Concentration (molar)" quantityType="OtherProtein, Observer" negativeValuesAllowed="1" formula="4xDeDmBc10OtgWxsO9blEg" displayUnit="µmol/l" />
                                </Children>
                              </MoleculeAmount>
                              <MoleculeAmount id="zeNwah9Vf0ewZVS54RSGYw" name="Midazolam" icon="DRUG" persistable="0" isFixedValue="0" dim="Amount" quantityType="Drug" negativeValuesAllowed="0" mode="Logical" scaleDivisor="1" value="0" displayUnit="µmol">
                                <Children>
                                  <Parameter id="_GLIOuGtfkaU_I-ywZKVAA" name="Concentration" icon="Parameter" persistable="0" isFixedValue="0" dim="Concentration (molar)" quantityType="Parameter" negativeValuesAllowed="1" formula="mgCbbCD45EWD-BvXTRTMYQ" isDefault="1" displayUnit="µmol/l">
                                    <Info min="0" flag="16" seq="1" ref="0" bb="2" group="117" />
                                  </Parameter>
                                  <Parameter id="I4ZXhurtiEyUl53haNRC-A" name="Partition coefficient (water/container)" description="Partition coefficient Water / Container (will be mapped to concrete container in the simulation)" icon="Parameter" persistable="0" isFixedValue="0" quantityType="Parameter" negativeValuesAllowed="1" formula="o7tXNqOb5kKyC0dCQdudgg" isDefault="1">
                                    <Info min="0" flag="52" seq="1" ref="0" bb="2" group="67" />
                                  </Parameter>
                                  <Observer id="0QhMHyovwkmrfuqG4Fb2LA" name="Concentration in container" description="Concentration of the molecule" icon="Observer" persistable="0" isFixedValue="0" dim="Concentration (molar)" quantityType="Drug, Observer" negativeValuesAllowed="1" formula="tgvct0YKzEKBLtx1qzLvdQ" displayUnit="µmol/l" />
                                </Children>
                              </MoleculeAmount>
                              <MoleculeAmount id="Yxy6KnwGiEWNCqmfFSnJyw" name="Midazolam-CYP3A4-Optimized Metabolite" persistable="0" isFixedValue="0" dim="Amount" quantityType="Metabolite" negativeValuesAllowed="0" mode="Logical" scaleDivisor="1" value="0" displayUnit="µmol">
                                <Children>
                                  <Parameter id="9GHb_wpO50u4eqOuBJh02Q" name="Concentration" icon="Parameter" persistable="0" isFixedValue="0" dim="Concentration (molar)" quantityType="Parameter" negativeValuesAllowed="1" formula="81XIpnZhuketSloCO9F7dg" isDefault="1" displayUnit="µmol/l">
                                    <Info min="0" flag="16" seq="1" ref="0" bb="2" group="117" />
                                  </Parameter>
                                  <Observer id="1kd1RFF_1Ui1bogEQK8Deg" name="Fraction of dose-Midazolam" icon="Observer" persistable="0" isFixedValue="0" dim="Fraction" quantityType="Metabolite, Observer" negativeValuesAllowed="1" formula="7otckfoWPUCZkMqb3yvtVA" />
                                </Children>
                              </MoleculeAmount>
                              <MoleculeAmount id="UkjTdGvUsEeQX125MGMQNw" name="Midazolam-UGT1A4-Optimized Metabolite" persistable="0" isFixedValue="0" dim="Amount" quantityType="Metabolite" negativeValuesAllowed="0" mode="Logical" scaleDivisor="1" value="0" displayUnit="µmol">
                                <Children>
                                  <Parameter id="6d4Gb3PHzkqyhCCTkt1pFw" name="Concentration" icon="Parameter" persistable="0" isFixedValue="0" dim="Concentration (molar)" quantityType="Parameter" negativeValuesAllowed="1" formula="cwrHtWXlu0mDsqG8mHCNdA" isDefault="1" displayUnit="µmol/l">
                                    <Info min="0" flag="16" seq="1" ref="0" bb="2" group="117" />
                                  </Parameter>
                                  <Observer id="IAJTXQIJBUygKBZAa7HnxQ" name="Fraction of dose-Midazolam" icon="Observer" persistable="0" isFixedValue="0" dim="Fraction" quantityType="Metabolite, Observer" negativeValuesAllowed="1" formula="UFAgp-j1a0CAUHKLunuNcw" />
                                </Children>
                              </MoleculeAmount>
                              <MoleculeAmount id="IN9Wcr9c-E-eHq-Nu1z0WQ" name="Midazolam-GABRG2-Buhr 1997 Complex" persistable="0" isFixedValue="0" dim="Amount" quantityType="Complex" negativeValuesAllowed="0" mode="Logical" scaleDivisor="1" value="0" displayUnit="µmol">
                                <Children>
                                  <Parameter id="RJcmw-QxU0ari-ch5oQMqA" name="Concentration" icon="Parameter" persistable="0" isFixedValue="0" dim="Concentration (molar)" quantityType="Parameter" negativeValuesAllowed="1" formula="x_LtOtO9lkyafJheF1lcwA" isDefault="1" displayUnit="µmol/l">
                                    <Info min="0" flag="16" seq="1" ref="0" bb="2" group="117" />
                                  </Parameter>
                                  <Observer id="MKTuSfYqskSkqLaPzghR_Q" name="Concentration in container" description="Concentration of the molecule" icon="Observer" persistable="0" isFixedValue="0" dim="Concentration (molar)" quantityType="Complex, Observer" negativeValuesAllowed="1" formula="F0XJ_C1JBkS6Y2x63xgdIA" displayUnit="µmol/l" />
                                  <Observer id="hTyc1EfUgkeDMNAKXux_Pw" name="Fraction of dose-Midazolam" icon="Observer" persistable="0" isFixedValue="0" dim="Fraction" quantityType="Complex, Observer" negativeValuesAllowed="1" formula="bMLRLvbEf0ylWIu9YGdTZg" />
                                  <Observer id="920KYugPxUqT2BNFlOOHYQ" name="Receptor Occupancy-Midazolam-GABRG2-Buhr 1997 Complex" icon="Observer" persistable="0" isFixedValue="0" dim="Fraction" quantityType="Complex, Observer" negativeValuesAllowed="1" formula="jiccW2yXakSLLfrNKQxwLQ" />
                                </Children>
                              </MoleculeAmount>
                              <Reaction id="FwVULwb1HEGPwcHkGrmeVg" name="Midazolam-CYP3A4-Optimized" icon="Metabolism" mode="Logical" containerType="Reaction" dimension="Amount per time" formula="8Ns6uAGrIUyPY3mdYzb9GQ">
                                <Children>
                                  <Parameter id="YnYTnu-tr0GSKwBhNxvvrQ" name="kcat interaction factor" description="kcat interaction factor" icon="Parameter" persistable="0" isFixedValue="0" quantityType="Parameter" negativeValuesAllowed="1" isDefault="1" value="1">
                                    <ValueOrigin id="33" source="Other" description="OSP Suite Manual Chapter 16. PK-Sim®- Compounds: Defining inhibition/induction processes" />
                                    <Info min="0" flag="36" seq="9" ref="0" bb="2" group="131" />
                                  </Parameter>
                                  <Parameter id="zmoyA0hsbkKhDwTiCG6Aaw" name="kcat_app" description="The number of substrate molecule each enzyme site converts to product per unit time, and in which the enzyme is working at maximum efficiency." icon="Parameter" persistable="0" isFixedValue="0" dim="Inversed time" quantityType="Parameter" negativeValuesAllowed="1" formula="Imh9y0NMvUi5NbbW8cC2KQ" isDefault="1" displayUnit="1/min">
                                    <ValueOrigin id="33" source="Other" description="OSP Suite Manual Chapter 16. PK-Sim®- Compounds: Defining inhibition/induction processes" />
                                    <Info min="0" flag="52" seq="9" ref="0" bb="2" group="131" />
                                  </Parameter>
                                  <Parameter id="60krRBpIpUS3ziCKDX9PWg" name="Km interaction factor" description="Km interaction factor" icon="Parameter" persistable="0" isFixedValue="0" quantityType="Parameter" negativeValuesAllowed="1" isDefault="1" value="1">
                                    <ValueOrigin id="33" source="Other" description="OSP Suite Manual Chapter 16. PK-Sim®- Compounds: Defining inhibition/induction processes" />
                                    <Info min="0" flag="36" seq="9" ref="0" bb="2" group="131" />
                                  </Parameter>
                                  <Parameter id="_CEBd3oCq0qit232Rex1Og" name="Km_app" description="Apparent Michaelis-Menten constant" icon="Parameter" persistable="0" isFixedValue="0" dim="Concentration (molar)" quantityType="Parameter" negativeValuesAllowed="1" formula="OehMIsvNc02BdcQWqniZ3Q" isDefault="1" displayUnit="µmol/l">
                                    <ValueOrigin id="33" source="Other" description="OSP Suite Manual Chapter 16. PK-Sim®- Compounds: Defining inhibition/induction processes" />
                                    <Info min="0" flag="52" seq="9" ref="0" bb="2" group="131" />
                                  </Parameter>
                                </Children>
                                <Educts>
                                  <ReactionPartner stoichiometricCoefficient="1" partner="zeNwah9Vf0ewZVS54RSGYw" />
                                </Educts>
                                <Products>
                                  <ReactionPartner stoichiometricCoefficient="1" partner="Yxy6KnwGiEWNCqmfFSnJyw" />
                                </Products>
                                <ModifierNames>
                                  <ModifierNamesChild>CYP3A4</ModifierNamesChild>
                                </ModifierNames>
                              </Reaction>
                              <Reaction id="4sWI1HwfW0OWX80tjQpiDQ" name="Midazolam-UGT1A4-Optimized" icon="Metabolism" mode="Logical" containerType="Reaction" dimension="Amount per time" formula="Ih7r8-SmsEOmvaN021C_ug">
                                <Children>
                                  <Parameter id="kuC5iJvS60KQlJrcvnCurQ" name="kcat interaction factor" description="kcat interaction factor" icon="Parameter" persistable="0" isFixedValue="0" quantityType="Parameter" negativeValuesAllowed="1" isDefault="1" value="1">
                                    <ValueOrigin id="33" source="Other" description="OSP Suite Manual Chapter 16. PK-Sim®- Compounds: Defining inhibition/induction processes" />
                                    <Info min="0" flag="36" seq="9" ref="0" bb="2" group="131" />
                                  </Parameter>
                                  <Parameter id="kiWFDu7e5kuItFwqjL5gGw" name="kcat_app" description="The number of substrate molecule each enzyme site converts to product per unit time, and in which the enzyme is working at maximum efficiency." icon="Parameter" persistable="0" isFixedValue="0" dim="Inversed time" quantityType="Parameter" negativeValuesAllowed="1" formula="SX3AtZnT80i2Ybg1kI1UXg" isDefault="1" displayUnit="1/min">
                                    <ValueOrigin id="33" source="Other" description="OSP Suite Manual Chapter 16. PK-Sim®- Compounds: Defining inhibition/induction processes" />
                                    <Info min="0" flag="52" seq="9" ref="0" bb="2" group="131" />
                                  </Parameter>
                                  <Parameter id="8xaKtwqEq0638tNSVsaTqA" name="Km interaction factor" description="Km interaction factor" icon="Parameter" persistable="0" isFixedValue="0" quantityType="Parameter" negativeValuesAllowed="1" isDefault="1" value="1">
                                    <ValueOrigin id="33" source="Other" description="OSP Suite Manual Chapter 16. PK-Sim®- Compounds: Defining inhibition/induction processes" />
                                    <Info min="0" flag="36" seq="9" ref="0" bb="2" group="131" />
                                  </Parameter>
                                  <Parameter id="KPTzIL6r1EmshRUQ3BwjNw" name="Km_app" description="Apparent Michaelis-Menten constant" icon="Parameter" persistable="0" isFixedValue="0" dim="Concentration (molar)" quantityType="Parameter" negativeValuesAllowed="1" formula="8skjhcEGn0iKJQk_vgeASw" isDefault="1" displayUnit="µmol/l">
                                    <ValueOrigin id="33" source="Other" description="OSP Suite Manual Chapter 16. PK-Sim®- Compounds: Defining inhibition/induction processes" />
                                    <Info min="0" flag="52" seq="9" ref="0" bb="2" group="131" />
                                  </Parameter>
                                </Children>
                                <Educts>
                                  <ReactionPartner stoichiometricCoefficient="1" partner="zeNwah9Vf0ewZVS54RSGYw" />
                                </Educts>
                                <Products>
                                  <ReactionPartner stoichiometricCoefficient="1" partner="UkjTdGvUsEeQX125MGMQNw" />
                                </Products>
                                <ModifierNames>
                                  <ModifierNamesChild>UGT1A4</ModifierNamesChild>
                                </ModifierNames>
                              </Reaction>
                              <Reaction id="5nj4cI6ioUyZ6xCaZNsSoA" name="Midazolam-GABRG2-Buhr 1997" icon="SpecificBinding" mode="Logical" containerType="Reaction" dimension="Amount per time" formula="2aOQjyunE0eFL7UzDjcjEQ">
                                <Educts>
                                  <ReactionPartner stoichiometricCoefficient="1" partner="zeNwah9Vf0ewZVS54RSGYw" />
                                  <ReactionPartner stoichiometricCoefficient="1" partner="Assb99OWxU-85pWFlz1wCw" />
                                </Educts>
                                <Products>
                                  <ReactionPartner stoichiometricCoefficient="1" partner="IN9Wcr9c-E-eHq-Nu1z0WQ" />
                                </Products>
                              </Reaction>
                            </Children>
                          </Container>
                          <Container id="CjWEwEX5lkW8lLSXIX8Oww" name="Interstitial" description="Interstitial" icon="Interstitial" mode="Physical" containerType="Compartment">
                            <Tags>
                              <Tag value="LargeIntestineSegment" />
                              <Tag value="Mucosa" />
                              <Tag value="Rectum" />
                            </Tags>
                            <Children>
                              <Parameter id="K9QO0hCQNUqlE6MkOuPiwg" name="Volume" description="Volume of organ or compartment" icon="Parameter" persistable="0" isFixedValue="0" dim="Volume" quantityType="Parameter" negativeValuesAllowed="1" formula="0rM5QyjYQEWHM4JXfXO9nA" isDefault="1" displayUnit="l">
                                <ValueOrigin id="35" source="Publication" description="Willmann S, Lippert J, Sevestre M, Solodenko J, Fois F, Schmitt W. PK-Sim®: a physiologically based pharmacokinetic ‘whole-body’ model. Biosilico. 2003; 1 (4): 121-124. http://dx.doi.org/10.1016/S1478-5382%2803%2902342-4" />
                                <Info min="0" flag="62" seq="121" ref="0" bb="2" group="124" />
                              </Parameter>
                              <Parameter id="VbKRECvMg0O3kAujFIKgaw" name="pH" description="pH" icon="Parameter" persistable="0" isFixedValue="0" quantityType="Parameter" negativeValuesAllowed="1" formula="SjDl1OPz8ki3GzjEqnEBJQ" isDefault="1">
                                <Tags>
                                  <Tag value="LargeIntestineSegment" />
                                  <Tag value="Mucosa" />
                                  <Tag value="Rectum" />
                                </Tags>
                                <Info min="0" max="14" flag="122" seq="365" ref="0" bb="32" group="84" />
                              </Parameter>
                              <MoleculeAmount id="7vscA0hL5Uysu5B1C46PUA" name="CYP3A4" icon="ENZYME" persistable="0" isFixedValue="0" dim="Amount" quantityType="Enzyme" negativeValuesAllowed="0" formula="zkz6UfrJb0ieYeCjlS1bAQ" mode="Logical" scaleDivisor="1" displayUnit="µmol">
                                <Children>
                                  <Parameter id="6hTS7wPoUkOYSk86oezLFQ" name="Degradation coefficient" description="First order turnover rate constant of the enzyme" icon="Parameter" persistable="0" isFixedValue="0" dim="Inversed time" quantityType="Parameter" negativeValuesAllowed="1" formula="dUdUP1YsgUmEBBUWcpm66g" isDefault="1" displayUnit="1/min">
                                    <ValueOrigin id="33" source="Other" description="OSP Suite Manual Chapter 16. PK-Sim®- Compounds: Defining inhibition/induction processes" />
                                    <Info min="0" flag="52" seq="1" ref="0" bb="2" group="91" />
                                  </Parameter>
                                  <Parameter id="22SXtamOhkK7ISoXb3qsVg" name="Initial concentration" description="Initial (effective) concentration of the protein in the compartment" icon="Parameter" persistable="0" isFixedValue="0" dim="Concentration (molar)" quantityType="Parameter" negativeValuesAllowed="1" formula="ALrnV0zBa0uy47L8eY8H0w" isDefault="0" displayUnit="µmol/l">
                                    <Info min="0" flag="58" seq="1" ref="0" bb="32" group="91" />
                                  </Parameter>
                                  <Parameter id="hCl_vwmhGkW5ximMFu3_HQ" name="Start amount" description="Start amount of molecule" icon="Parameter" persistable="0" isFixedValue="0" dim="Amount" quantityType="Parameter" negativeValuesAllowed="1" formula="ob8AKvem3kerHBP1vc3FaQ" isDefault="1" displayUnit="µmol">
                                    <Info flag="54" seq="1" ref="0" bb="2" group="91" />
                                  </Parameter>
                                  <Parameter id="2llYvuVJgUCFGq8DDFdkKg" name="Fraction expressed interstitial" description="Fraction of total protein concentration in the organ that is located interstitialy" icon="Parameter" persistable="0" isFixedValue="0" dim="Fraction" quantityType="Parameter" negativeValuesAllowed="1" formula="aZsFJBpdtUKzMMmDR7UYjQ" isDefault="0">
                                    <Info min="0" max="1" flag="60" seq="1" ref="0" bb="32" group="91" />
                                  </Parameter>
                                  <Parameter id="fUI7_vWaMU6qSNznXpFAKA" name="Concentration" icon="Parameter" persistable="0" isFixedValue="0" dim="Concentration (molar)" quantityType="Parameter" negativeValuesAllowed="1" formula="c5vDZkofoEuvKyykRQqYAA" isDefault="1" displayUnit="µmol/l">
                                    <Info min="0" flag="16" seq="1" ref="0" bb="2" group="117" />
                                  </Parameter>
                                  <Parameter id="QUEzj2wg10iGE8fdrhE0EQ" name="Ontogeny factor" description="Ontogeny factor" icon="Parameter" persistable="0" isFixedValue="0" quantityType="Parameter" negativeValuesAllowed="1" formula="6v3QZJ3YBk6a_-HUbaftww" isDefault="1">
                                    <Info min="0" flag="52" seq="1" ref="0" bb="2" group="142" />
                                  </Parameter>
                                  <Parameter id="ezjZioqVDESf7TtwUcHr3Q" name="t1/2" description="Half-life of drug release" icon="Parameter" persistable="0" isFixedValue="0" dim="Time" quantityType="Parameter" negativeValuesAllowed="1" formula="ga4KpZuGEkCneZxCvhGSTw" isDefault="1" displayUnit="h">
                                    <Info min="0" flag="38" seq="1" ref="0" bb="2" group="91" />
                                  </Parameter>
                                  <Observer id="9YWc1x7-mEyt6JnzAa4R3Q" name="Concentration in container" description="Concentration of the molecule" icon="Observer" persistable="0" isFixedValue="0" dim="Concentration (molar)" quantityType="Enzyme, Observer" negativeValuesAllowed="1" formula="aJrxXrQ9tkuzWc4MYVpbFA" displayUnit="µmol/l" />
                                </Children>
                              </MoleculeAmount>
                              <MoleculeAmount id="fJswsxuJnEaVfCd5U8tfXw" name="AADAC" icon="ENZYME" persistable="0" isFixedValue="0" dim="Amount" quantityType="Enzyme" negativeValuesAllowed="0" formula="jSxAZEcUYk6dAShF25HghA" mode="Logical" scaleDivisor="1" displayUnit="µmol">
                                <Children>
                                  <Parameter id="tfpuftHioESMZmO2rIKcYw" name="Degradation coefficient" description="First order turnover rate constant of the enzyme" icon="Parameter" persistable="0" isFixedValue="0" dim="Inversed time" quantityType="Parameter" negativeValuesAllowed="1" formula="jGrKlKAfh0udM7nGAYmsxw" isDefault="1" displayUnit="1/min">
                                    <ValueOrigin id="33" source="Other" description="OSP Suite Manual Chapter 16. PK-Sim®- Compounds: Defining inhibition/induction processes" />
                                    <Info min="0" flag="52" seq="1" ref="0" bb="2" group="91" />
                                  </Parameter>
                                  <Parameter id="f8_B2cAa7kGWcomE84hBjg" name="Initial concentration" description="Initial (effective) concentration of the protein in the compartment" icon="Parameter" persistable="0" isFixedValue="0" dim="Concentration (molar)" quantityType="Parameter" negativeValuesAllowed="1" formula="xWEbPCOJbU69RUrCBySXhg" isDefault="0" displayUnit="µmol/l">
                                    <Info min="0" flag="58" seq="1" ref="0" bb="32" group="91" />
                                  </Parameter>
                                  <Parameter id="6uRCr6TpPUelYayz42StIg" name="Start amount" description="Start amount of molecule" icon="Parameter" persistable="0" isFixedValue="0" dim="Amount" quantityType="Parameter" negativeValuesAllowed="1" formula="UYdw9C-_hUuOLldAlmq4cw" isDefault="1" displayUnit="µmol">
                                    <Info flag="54" seq="1" ref="0" bb="2" group="91" />
                                  </Parameter>
                                  <Parameter id="JHxQ6mffd0Kwlg2RmZ2i7g" name="Fraction expressed interstitial" description="Fraction of total protein concentration in the organ that is located interstitialy" icon="Parameter" persistable="0" isFixedValue="0" dim="Fraction" quantityType="Parameter" negativeValuesAllowed="1" formula="9kbc8hjhMUOril9iKbzbmA" isDefault="0">
                                    <Info min="0" max="1" flag="60" seq="1" ref="0" bb="32" group="91" />
                                  </Parameter>
                                  <Parameter id="J9q9GtO7akq5Pscbg3Qovg" name="Concentration" icon="Parameter" persistable="0" isFixedValue="0" dim="Concentration (molar)" quantityType="Parameter" negativeValuesAllowed="1" formula="hv7Hc_bPB0q3oDPU1fEy8Q" isDefault="1" displayUnit="µmol/l">
                                    <Info min="0" flag="16" seq="1" ref="0" bb="2" group="117" />
                                  </Parameter>
                                  <Parameter id="ZBga8WW8LkCVPm5PDWuWXA" name="Ontogeny factor" description="Ontogeny factor" icon="Parameter" persistable="0" isFixedValue="0" quantityType="Parameter" negativeValuesAllowed="1" formula="UnqlfCS_f0eJLbHie2NySw" isDefault="1">
                                    <Info min="0" flag="52" seq="1" ref="0" bb="2" group="142" />
                                  </Parameter>
                                  <Parameter id="7PM8YSnmBUSb1r-MtCLw8A" name="t1/2" description="Half-life of drug release" icon="Parameter" persistable="0" isFixedValue="0" dim="Time" quantityType="Parameter" negativeValuesAllowed="1" formula="n7f9Uo3_wESlHJgFv92gFA" isDefault="1" displayUnit="h">
                                    <Info min="0" flag="38" seq="1" ref="0" bb="2" group="91" />
                                  </Parameter>
                                  <Observer id="gRo-8ZrIIkKPzqyDXf__nQ" name="Concentration in container" description="Concentration of the molecule" icon="Observer" persistable="0" isFixedValue="0" dim="Concentration (molar)" quantityType="Enzyme, Observer" negativeValuesAllowed="1" formula="a3dCQOxM_U-eAPpRdcMmag" displayUnit="µmol/l" />
                                </Children>
                              </MoleculeAmount>
                              <MoleculeAmount id="eNOF4fEa50W3N9wTIb6KmQ" name="P-gp" icon="TRANSPORTER" persistable="0" isFixedValue="0" dim="Amount" quantityType="Transporter" negativeValuesAllowed="0" formula="b2mTTJ26qUaPF4BeH8dVaA" mode="Logical" scaleDivisor="1" displayUnit="µmol">
                                <Children>
                                  <Parameter id="cqey75tLm0W6mYbpOu2R4A" name="Degradation coefficient" description="First order turnover rate constant of the enzyme" icon="Parameter" persistable="0" isFixedValue="0" dim="Inversed time" quantityType="Parameter" negativeValuesAllowed="1" formula="DynaWa8gh06WfwlSZE4LeA" isDefault="1" displayUnit="1/min">
                                    <ValueOrigin id="33" source="Other" description="OSP Suite Manual Chapter 16. PK-Sim®- Compounds: Defining inhibition/induction processes" />
                                    <Info min="0" flag="52" seq="1" ref="0" bb="2" group="91" />
                                  </Parameter>
                                  <Parameter id="dp4B76f1g0S0tIUz587GSg" name="Initial concentration" description="Initial (effective) concentration of the protein in the compartment" icon="Parameter" persistable="0" isFixedValue="0" dim="Concentration (molar)" quantityType="Parameter" negativeValuesAllowed="1" formula="Yq8RcTEarkCN2R7Kwl8YNw" isDefault="0" displayUnit="µmol/l">
                                    <Info min="0" flag="58" seq="1" ref="0" bb="32" group="91" />
                                  </Parameter>
                                  <Parameter id="MhjO4INo7UaQuq72N2pyrg" name="Start amount" description="Start amount of molecule" icon="Parameter" persistable="0" isFixedValue="0" dim="Amount" quantityType="Parameter" negativeValuesAllowed="1" formula="zvpBrHWG0ESSE7Vi0_fYOw" isDefault="1" displayUnit="µmol">
                                    <Info flag="54" seq="1" ref="0" bb="2" group="91" />
                                  </Parameter>
                                  <Parameter id="zyLyGoWRjEKdKmuy6qMUcQ" name="Fraction expressed basolateral" description="Fraction of total protein expressed on the membrane transporting between organ cells and interstitial space" icon="Parameter" persistable="0" isFixedValue="0" dim="Fraction" quantityType="Parameter" negativeValuesAllowed="1" formula="bg-S0R4nhkOtHZZ5Tpopbg" isDefault="0">
                                    <Info min="0" max="1" flag="60" seq="1" ref="0" bb="32" group="91" />
                                  </Parameter>
                                  <Parameter id="gIS6oqWF1kWhjAHk5l3_Jw" name="Concentration" icon="Parameter" persistable="0" isFixedValue="0" dim="Concentration (molar)" quantityType="Parameter" negativeValuesAllowed="1" formula="nq6M8U3PCE2-WNLqrmoVSw" isDefault="1" displayUnit="µmol/l">
                                    <Info min="0" flag="16" seq="1" ref="0" bb="2" group="117" />
                                  </Parameter>
                                  <Parameter id="ZtXw5yvK_k-DbeMVn5ueCA" name="Ontogeny factor" description="Ontogeny factor" icon="Parameter" persistable="0" isFixedValue="0" quantityType="Parameter" negativeValuesAllowed="1" formula="ffHcv6MMNEO3kmqle3Zcdw" isDefault="1">
                                    <Info min="0" flag="52" seq="1" ref="0" bb="2" group="142" />
                                  </Parameter>
                                  <Parameter id="yRXvkCdCQUexxGbNOGL25w" name="t1/2" description="Half-life of drug release" icon="Parameter" persistable="0" isFixedValue="0" dim="Time" quantityType="Parameter" negativeValuesAllowed="1" formula="EsEAqw5jk0S5Kg2N2EKoxA" isDefault="1" displayUnit="h">
                                    <Info min="0" flag="38" seq="1" ref="0" bb="2" group="91" />
                                  </Parameter>
                                  <Observer id="pxWwtQfvBkCbzyo3Ud0V6A" name="Concentration in container" description="Concentration of the molecule" icon="Observer" persistable="0" isFixedValue="0" dim="Concentration (molar)" quantityType="Transporter, Observer" negativeValuesAllowed="1" formula="JIHTllVP-UqcuysdKrrZQA" displayUnit="µmol/l" />
                                </Children>
                              </MoleculeAmount>
                              <MoleculeAmount id="5QyfTk49akys9k4oqZC2Uw" name="OATP1B1" icon="TRANSPORTER" persistable="0" isFixedValue="0" dim="Amount" quantityType="Transporter" negativeValuesAllowed="0" formula="CeHReO4WFUOvAM7tnM1aqQ" mode="Logical" scaleDivisor="1" displayUnit="µmol">
                                <Children>
                                  <Parameter id="84TtsjqwAEyRNL4j8KcAAQ" name="Degradation coefficient" description="First order turnover rate constant of the enzyme" icon="Parameter" persistable="0" isFixedValue="0" dim="Inversed time" quantityType="Parameter" negativeValuesAllowed="1" formula="gKTG66E5cE-srQLQ78wqQQ" isDefault="1" displayUnit="1/min">
                                    <ValueOrigin id="33" source="Other" description="OSP Suite Manual Chapter 16. PK-Sim®- Compounds: Defining inhibition/induction processes" />
                                    <Info min="0" flag="52" seq="1" ref="0" bb="2" group="91" />
                                  </Parameter>
                                  <Parameter id="SZEbhtwdsUyYNro_fJ6TFQ" name="Initial concentration" description="Initial (effective) concentration of the protein in the compartment" icon="Parameter" persistable="0" isFixedValue="0" dim="Concentration (molar)" quantityType="Parameter" negativeValuesAllowed="1" formula="AgM46rwOMUCxP1iQhgbqaw" isDefault="0" displayUnit="µmol/l">
                                    <Info min="0" flag="58" seq="1" ref="0" bb="32" group="91" />
                                  </Parameter>
                                  <Parameter id="ozehiueIMUuUjUBoYX-fqw" name="Start amount" description="Start amount of molecule" icon="Parameter" persistable="0" isFixedValue="0" dim="Amount" quantityType="Parameter" negativeValuesAllowed="1" formula="AXy7owkyjE-zEnlTSL0r5Q" isDefault="1" displayUnit="µmol">
                                    <Info flag="54" seq="1" ref="0" bb="2" group="91" />
                                  </Parameter>
                                  <Parameter id="DpltRTmC80uzSUl9vG0IUQ" name="Fraction expressed basolateral" description="Fraction of total protein expressed on the membrane transporting between organ cells and interstitial space" icon="Parameter" persistable="0" isFixedValue="0" dim="Fraction" quantityType="Parameter" negativeValuesAllowed="1" formula="J4Z5sOt67kqt2yJdVVwecw" isDefault="0">
                                    <Info min="0" max="1" flag="60" seq="1" ref="0" bb="32" group="91" />
                                  </Parameter>
                                  <Parameter id="lz3qpJxz_U-bXsOR2dOcEw" name="Concentration" icon="Parameter" persistable="0" isFixedValue="0" dim="Concentration (molar)" quantityType="Parameter" negativeValuesAllowed="1" formula="4rOEkLGbdUKMs32HGuUORA" isDefault="1" displayUnit="µmol/l">
                                    <Info min="0" flag="16" seq="1" ref="0" bb="2" group="117" />
                                  </Parameter>
                                  <Parameter id="SrMYFb3Gr0exKleu5ZKAKw" name="Ontogeny factor" description="Ontogeny factor" icon="Parameter" persistable="0" isFixedValue="0" quantityType="Parameter" negativeValuesAllowed="1" formula="oq_uM8PUhEyBJl97DZmEnQ" isDefault="1">
                                    <Info min="0" flag="52" seq="1" ref="0" bb="2" group="142" />
                                  </Parameter>
                                  <Parameter id="9cDMv_QOmEW1T9nuA0Zm9A" name="t1/2" description="Half-life of drug release" icon="Parameter" persistable="0" isFixedValue="0" dim="Time" quantityType="Parameter" negativeValuesAllowed="1" formula="McosUKfHnkeniYJELbPO_Q" isDefault="1" displayUnit="h">
                                    <Info min="0" flag="38" seq="1" ref="0" bb="2" group="91" />
                                  </Parameter>
                                  <Observer id="ksbU1M4cEUGzJtkeiUAYIQ" name="Concentration in container" description="Concentration of the molecule" icon="Observer" persistable="0" isFixedValue="0" dim="Concentration (molar)" quantityType="Transporter, Observer" negativeValuesAllowed="1" formula="vRd9JCQK60WdhdWfKs2YKw" displayUnit="µmol/l" />
                                </Children>
                              </MoleculeAmount>
                              <MoleculeAmount id="ER6A0ilYtkeStwgCTfhuLA" name="ATP1A2" icon="PROTEIN" persistable="0" isFixedValue="0" dim="Amount" quantityType="OtherProtein" negativeValuesAllowed="0" formula="OKIp04QCzkSf-ucChOCO4g" mode="Logical" scaleDivisor="1" displayUnit="µmol">
                                <Children>
                                  <Parameter id="sF4ieE2eAUWwpFzs_NKbUg" name="Degradation coefficient" description="First order turnover rate constant of the enzyme" icon="Parameter" persistable="0" isFixedValue="0" dim="Inversed time" quantityType="Parameter" negativeValuesAllowed="1" formula="o8RLLh-8RkSOiAMxPbUnoA" isDefault="1" displayUnit="1/min">
                                    <ValueOrigin id="33" source="Other" description="OSP Suite Manual Chapter 16. PK-Sim®- Compounds: Defining inhibition/induction processes" />
                                    <Info min="0" flag="52" seq="1" ref="0" bb="2" group="91" />
                                  </Parameter>
                                  <Parameter id="lFumCCrfcEi88hbJ1-RDEw" name="Initial concentration" description="Initial (effective) concentration of the protein in the compartment" icon="Parameter" persistable="0" isFixedValue="0" dim="Concentration (molar)" quantityType="Parameter" negativeValuesAllowed="1" formula="9fdnP5OkDUu86j54MmMXDg" isDefault="0" displayUnit="µmol/l">
                                    <Info min="0" flag="58" seq="1" ref="0" bb="32" group="91" />
                                  </Parameter>
                                  <Parameter id="p-Mg_4sUPUS79v3jorjA7w" name="Start amount" description="Start amount of molecule" icon="Parameter" persistable="0" isFixedValue="0" dim="Amount" quantityType="Parameter" negativeValuesAllowed="1" formula="80Qr4KGrHEOXZHa0P84snA" isDefault="1" displayUnit="µmol">
                                    <Info flag="54" seq="1" ref="0" bb="2" group="91" />
                                  </Parameter>
                                  <Parameter id="oBhpyiNE8EO1yPERsF8H1g" name="Fraction expressed interstitial" description="Fraction of total protein concentration in the organ that is located interstitialy" icon="Parameter" persistable="0" isFixedValue="0" dim="Fraction" quantityType="Parameter" negativeValuesAllowed="1" formula="Ogl_GZQsdECF_3NxsbqXNQ" isDefault="0">
                                    <Info min="0" max="1" flag="60" seq="1" ref="0" bb="32" group="91" />
                                  </Parameter>
                                  <Parameter id="qbd6KfKd5UKPRvL1NNa3Eg" name="Concentration" icon="Parameter" persistable="0" isFixedValue="0" dim="Concentration (molar)" quantityType="Parameter" negativeValuesAllowed="1" formula="mwWdhOHswkiOlW3wtOJRiQ" isDefault="1" displayUnit="µmol/l">
                                    <Info min="0" flag="16" seq="1" ref="0" bb="2" group="117" />
                                  </Parameter>
                                  <Parameter id="-KjQoY0c3k-xWvozTvIOLA" name="Ontogeny factor" description="Ontogeny factor" icon="Parameter" persistable="0" isFixedValue="0" quantityType="Parameter" negativeValuesAllowed="1" formula="Mc-Bo_l45EKnpN2kjlEibQ" isDefault="1">
                                    <Info min="0" flag="52" seq="1" ref="0" bb="2" group="142" />
                                  </Parameter>
                                  <Parameter id="DArtVuKT7E66A0o3fqpFlQ" name="t1/2" description="Half-life of drug release" icon="Parameter" persistable="0" isFixedValue="0" dim="Time" quantityType="Parameter" negativeValuesAllowed="1" formula="XxBYCq5h-UeRpAmERG5-Mw" isDefault="1" displayUnit="h">
                                    <Info min="0" flag="38" seq="1" ref="0" bb="2" group="91" />
                                  </Parameter>
                                  <Observer id="bZ6yAsl7-kqlujfMbF7c_g" name="Concentration in container" description="Concentration of the molecule" icon="Observer" persistable="0" isFixedValue="0" dim="Concentration (molar)" quantityType="OtherProtein, Observer" negativeValuesAllowed="1" formula="PINdmQiUdk-nuVUxzdcOfA" displayUnit="µmol/l" />
                                </Children>
                              </MoleculeAmount>
                              <MoleculeAmount id="sgtKaUjja0aCTMgROkm9Ug" name="UGT1A4" icon="ENZYME" persistable="0" isFixedValue="0" dim="Amount" quantityType="Enzyme" negativeValuesAllowed="0" formula="EiWLqqLAlkeigMN8LJ5GJg" mode="Logical" scaleDivisor="1" displayUnit="µmol">
                                <Children>
                                  <Parameter id="PxN9AdXT-0WW1amy2kmang" name="Degradation coefficient" description="First order turnover rate constant of the enzyme" icon="Parameter" persistable="0" isFixedValue="0" dim="Inversed time" quantityType="Parameter" negativeValuesAllowed="1" formula="UKryZQFxUEeGsssP45V4FQ" isDefault="1" displayUnit="1/min">
                                    <ValueOrigin id="33" source="Other" description="OSP Suite Manual Chapter 16. PK-Sim®- Compounds: Defining inhibition/induction processes" />
                                    <Info min="0" flag="52" seq="1" ref="0" bb="2" group="91" />
                                  </Parameter>
                                  <Parameter id="nqtV4B_z-Ei4Z82bA59VhA" name="Initial concentration" description="Initial (effective) concentration of the protein in the compartment" icon="Parameter" persistable="0" isFixedValue="0" dim="Concentration (molar)" quantityType="Parameter" negativeValuesAllowed="1" formula="1CWsqZ0ds0GODDsuS6g3Gw" isDefault="0" displayUnit="µmol/l">
                                    <Info min="0" flag="58" seq="1" ref="0" bb="32" group="91" />
                                  </Parameter>
                                  <Parameter id="R8UFWISNa0GE5p9QbVOWLQ" name="Start amount" description="Start amount of molecule" icon="Parameter" persistable="0" isFixedValue="0" dim="Amount" quantityType="Parameter" negativeValuesAllowed="1" formula="oYX_lwShnEuM_swm1S-kgA" isDefault="1" displayUnit="µmol">
                                    <Info flag="54" seq="1" ref="0" bb="2" group="91" />
                                  </Parameter>
                                  <Parameter id="ZqR0SLK740-LRUqc_oQBpw" name="Fraction expressed interstitial" description="Fraction of total protein concentration in the organ that is located interstitialy" icon="Parameter" persistable="0" isFixedValue="0" dim="Fraction" quantityType="Parameter" negativeValuesAllowed="1" formula="UgutQyxCcUywbANHJ78Rvg" isDefault="0">
                                    <Info min="0" max="1" flag="60" seq="1" ref="0" bb="32" group="91" />
                                  </Parameter>
                                  <Parameter id="TENqv2PDPk6NgIs9TFmKrg" name="Concentration" icon="Parameter" persistable="0" isFixedValue="0" dim="Concentration (molar)" quantityType="Parameter" negativeValuesAllowed="1" formula="Htij0fs-GUKH3uCK9oX90A" isDefault="1" displayUnit="µmol/l">
                                    <Info min="0" flag="16" seq="1" ref="0" bb="2" group="117" />
                                  </Parameter>
                                  <Parameter id="UdNeziK2oU6DahN5vYqzuw" name="Ontogeny factor" description="Ontogeny factor" icon="Parameter" persistable="0" isFixedValue="0" quantityType="Parameter" negativeValuesAllowed="1" formula="cOAzMM3i_UqPBBi7sr5n1g" isDefault="1">
                                    <Info min="0" flag="52" seq="1" ref="0" bb="2" group="142" />
                                  </Parameter>
                                  <Parameter id="LJ0-VVE1JEKeXynf_K7FYg" name="t1/2" description="Half-life of drug release" icon="Parameter" persistable="0" isFixedValue="0" dim="Time" quantityType="Parameter" negativeValuesAllowed="1" formula="NrF6bUTYQ0y4DmIbXQNy-Q" isDefault="1" displayUnit="h">
                                    <Info min="0" flag="38" seq="1" ref="0" bb="2" group="91" />
                                  </Parameter>
                                  <Observer id="AE1u3mjNnUWlP6e8nnI57w" name="Concentration in container" description="Concentration of the molecule" icon="Observer" persistable="0" isFixedValue="0" dim="Concentration (molar)" quantityType="Enzyme, Observer" negativeValuesAllowed="1" formula="9u57kSQ47E6cxpRfQ2Rzzg" displayUnit="µmol/l" />
                                </Children>
                              </MoleculeAmount>
                              <MoleculeAmount id="RiTWSsUcw0KW2QcDNtyQ0w" name="GABRG2" icon="PROTEIN" persistable="0" isFixedValue="0" dim="Amount" quantityType="OtherProtein" negativeValuesAllowed="0" formula="3BlXiXYTKEyvvAml6JuAQw" mode="Logical" scaleDivisor="1" displayUnit="µmol">
                                <Children>
                                  <Parameter id="RQctDhtR30WX62UPZl5XMA" name="Degradation coefficient" description="First order turnover rate constant of the enzyme" icon="Parameter" persistable="0" isFixedValue="0" dim="Inversed time" quantityType="Parameter" negativeValuesAllowed="1" formula="agCrIwTrAUarfbY7qBezdw" isDefault="1" displayUnit="1/min">
                                    <ValueOrigin id="33" source="Other" description="OSP Suite Manual Chapter 16. PK-Sim®- Compounds: Defining inhibition/induction processes" />
                                    <Info min="0" flag="52" seq="1" ref="0" bb="2" group="91" />
                                  </Parameter>
                                  <Parameter id="380T8YLywkmCL63d6COlEg" name="Initial concentration" description="Initial (effective) concentration of the protein in the compartment" icon="Parameter" persistable="0" isFixedValue="0" dim="Concentration (molar)" quantityType="Parameter" negativeValuesAllowed="1" formula="OKhWrbOSfUqwoE0PAbRDcw" isDefault="0" displayUnit="µmol/l">
                                    <Info min="0" flag="58" seq="1" ref="0" bb="32" group="91" />
                                  </Parameter>
                                  <Parameter id="LkeWgzDF50-F4YVuavsWuw" name="Start amount" description="Start amount of molecule" icon="Parameter" persistable="0" isFixedValue="0" dim="Amount" quantityType="Parameter" negativeValuesAllowed="1" formula="yhS8bBejtEuPWijq-SJn0Q" isDefault="1" displayUnit="µmol">
                                    <Info flag="54" seq="1" ref="0" bb="2" group="91" />
                                  </Parameter>
                                  <Parameter id="xoR21JAVHkayhbdQQHR8iA" name="Fraction expressed interstitial" description="Fraction of total protein concentration in the organ that is located interstitialy" icon="Parameter" persistable="0" isFixedValue="0" dim="Fraction" quantityType="Parameter" negativeValuesAllowed="1" formula="iVlQWn5gdkuOaumJuxn3bA" isDefault="0">
                                    <Info min="0" max="1" flag="60" seq="1" ref="0" bb="32" group="91" />
                                  </Parameter>
                                  <Parameter id="GIStxPiO2U-akwAxgA4nZQ" name="Concentration" icon="Parameter" persistable="0" isFixedValue="0" dim="Concentration (molar)" quantityType="Parameter" negativeValuesAllowed="1" formula="DxgF04IbIEKduwKN7jnvqQ" isDefault="1" displayUnit="µmol/l">
                                    <Info min="0" flag="16" seq="1" ref="0" bb="2" group="117" />
                                  </Parameter>
                                  <Parameter id="FPfdGqAGU0mrg4Oz3tWTwg" name="Ontogeny factor" description="Ontogeny factor" icon="Parameter" persistable="0" isFixedValue="0" quantityType="Parameter" negativeValuesAllowed="1" formula="ZAHv5-i7SE6_zF8GKPuf0w" isDefault="1">
                                    <Info min="0" flag="52" seq="1" ref="0" bb="2" group="142" />
                                  </Parameter>
                                  <Parameter id="LarBf5XY0Umsb1vbv9MK7Q" name="t1/2" description="Half-life of drug release" icon="Parameter" persistable="0" isFixedValue="0" dim="Time" quantityType="Parameter" negativeValuesAllowed="1" formula="pa1ifpNI90Ke-24jEuRTsA" isDefault="1" displayUnit="h">
                                    <Info min="0" flag="38" seq="1" ref="0" bb="2" group="91" />
                                  </Parameter>
                                  <Observer id="R5q1TinMnkCFRLUtmu7_pw" name="Concentration in container" description="Concentration of the molecule" icon="Observer" persistable="0" isFixedValue="0" dim="Concentration (molar)" quantityType="OtherProtein, Observer" negativeValuesAllowed="1" formula="WUqdScPlGU-pmNQN-Aujeg" displayUnit="µmol/l" />
                                </Children>
                              </MoleculeAmount>
                              <MoleculeAmount id="IcSED1k_qUm4ZrQVLkXqsw" name="Midazolam" icon="DRUG" persistable="0" isFixedValue="0" dim="Amount" quantityType="Drug" negativeValuesAllowed="0" mode="Logical" scaleDivisor="1" value="0" displayUnit="µmol">
                                <Children>
                                  <Parameter id="TkLLzfpXLUqpgWzk6MuCzw" name="Concentration" icon="Parameter" persistable="0" isFixedValue="0" dim="Concentration (molar)" quantityType="Parameter" negativeValuesAllowed="1" formula="x2-nATVsNEqkNOE1xPpohQ" isDefault="1" displayUnit="µmol/l">
                                    <Info min="0" flag="16" seq="1" ref="0" bb="2" group="117" />
                                  </Parameter>
                                  <Parameter id="_Lioe8Ht_0OYyFvfuIEmLQ" name="Partition coefficient (water/container)" description="Partition coefficient Water / Container (will be mapped to concrete container in the simulation)" icon="Parameter" persistable="0" isFixedValue="0" quantityType="Parameter" negativeValuesAllowed="1" formula="km0Y3zqSak-79d9bgjFrXg" isDefault="1">
                                    <Info min="0" flag="52" seq="1" ref="0" bb="2" group="67" />
                                  </Parameter>
                                  <Observer id="lxXKdpyVXki5fE5Gab_aIg" name="Concentration in container" description="Concentration of the molecule" icon="Observer" persistable="0" isFixedValue="0" dim="Concentration (molar)" quantityType="Drug, Observer" negativeValuesAllowed="1" formula="y9jXPODHdU-nYfMlAObtRg" displayUnit="µmol/l" />
                                </Children>
                              </MoleculeAmount>
                              <MoleculeAmount id="01vN81WGhEqYfhoSNba3oQ" name="Midazolam-CYP3A4-Optimized Metabolite" persistable="0" isFixedValue="0" dim="Amount" quantityType="Metabolite" negativeValuesAllowed="0" mode="Logical" scaleDivisor="1" value="0" displayUnit="µmol">
                                <Children>
                                  <Parameter id="WV6pMno32EWsNNjvhdOYkA" name="Concentration" icon="Parameter" persistable="0" isFixedValue="0" dim="Concentration (molar)" quantityType="Parameter" negativeValuesAllowed="1" formula="R9k0xEDP8E277047lLTMVg" isDefault="1" displayUnit="µmol/l">
                                    <Info min="0" flag="16" seq="1" ref="0" bb="2" group="117" />
                                  </Parameter>
                                  <Observer id="lj86G_nEWE6ENNL6To9jXw" name="Fraction of dose-Midazolam" icon="Observer" persistable="0" isFixedValue="0" dim="Fraction" quantityType="Metabolite, Observer" negativeValuesAllowed="1" formula="-k3lUxePm0-As_DFOo4pvw" />
                                </Children>
                              </MoleculeAmount>
                              <MoleculeAmount id="mr3ph2HLtEOlTTqUHrkUfg" name="Midazolam-UGT1A4-Optimized Metabolite" persistable="0" isFixedValue="0" dim="Amount" quantityType="Metabolite" negativeValuesAllowed="0" mode="Logical" scaleDivisor="1" value="0" displayUnit="µmol">
                                <Children>
                                  <Parameter id="xHo7-UlXQ0aqCYwmw2X3tA" name="Concentration" icon="Parameter" persistable="0" isFixedValue="0" dim="Concentration (molar)" quantityType="Parameter" negativeValuesAllowed="1" formula="5ruU0WiQqkuwu2ltj5fPmQ" isDefault="1" displayUnit="µmol/l">
                                    <Info min="0" flag="16" seq="1" ref="0" bb="2" group="117" />
                                  </Parameter>
                                  <Observer id="eNyJKBp-L0q5gzjjy7VhmQ" name="Fraction of dose-Midazolam" icon="Observer" persistable="0" isFixedValue="0" dim="Fraction" quantityType="Metabolite, Observer" negativeValuesAllowed="1" formula="tWGBuaumqUOQlGzNVZcVRw" />
                                </Children>
                              </MoleculeAmount>
                              <MoleculeAmount id="050sHUubO0yUARarSBdhSg" name="Midazolam-GABRG2-Buhr 1997 Complex" persistable="0" isFixedValue="0" dim="Amount" quantityType="Complex" negativeValuesAllowed="0" mode="Logical" scaleDivisor="1" value="0" displayUnit="µmol">
                                <Children>
                                  <Parameter id="Pf2Kxz0H1UGNBvdW-27vdA" name="Concentration" icon="Parameter" persistable="0" isFixedValue="0" dim="Concentration (molar)" quantityType="Parameter" negativeValuesAllowed="1" formula="DICwi7hu5kSye13tiHcceg" isDefault="1" displayUnit="µmol/l">
                                    <Info min="0" flag="16" seq="1" ref="0" bb="2" group="117" />
                                  </Parameter>
                                  <Observer id="aiCIPaVB0kmRWK8CMvX2Vg" name="Concentration in container" description="Concentration of the molecule" icon="Observer" persistable="0" isFixedValue="0" dim="Concentration (molar)" quantityType="Complex, Observer" negativeValuesAllowed="1" formula="7Tr1EdYcikKufbQ7rGMiCQ" displayUnit="µmol/l" />
                                  <Observer id="9VWnIlXww0GXTjkO1Tg4ZQ" name="Fraction of dose-Midazolam" icon="Observer" persistable="0" isFixedValue="0" dim="Fraction" quantityType="Complex, Observer" negativeValuesAllowed="1" formula="wtN4xm1tMUKnpV0NYf6arA" />
                                  <Observer id="4C0MRQCDzUyilhx8G6py0A" name="Receptor Occupancy-Midazolam-GABRG2-Buhr 1997 Complex" icon="Observer" persistable="0" isFixedValue="0" dim="Fraction" quantityType="Complex, Observer" negativeValuesAllowed="1" formula="nt8uv3evY0m7MNGUtfr-GA" />
                                </Children>
                              </MoleculeAmount>
                              <Reaction id="KvaaeqkvzkCx-hjXHX2W5Q" name="Midazolam-CYP3A4-Optimized" icon="Metabolism" mode="Logical" containerType="Reaction" dimension="Amount per time" formula="a5nQDQL53E2qkDMr7RIDUQ">
                                <Children>
                                  <Parameter id="j20pY1uJlkelwI5LzN6JBA" name="kcat interaction factor" description="kcat interaction factor" icon="Parameter" persistable="0" isFixedValue="0" quantityType="Parameter" negativeValuesAllowed="1" isDefault="1" value="1">
                                    <ValueOrigin id="33" source="Other" description="OSP Suite Manual Chapter 16. PK-Sim®- Compounds: Defining inhibition/induction processes" />
                                    <Info min="0" flag="36" seq="9" ref="0" bb="2" group="131" />
                                  </Parameter>
                                  <Parameter id="8wDWJcNvmEKJvHRFWbZiKQ" name="kcat_app" description="The number of substrate molecule each enzyme site converts to product per unit time, and in which the enzyme is working at maximum efficiency." icon="Parameter" persistable="0" isFixedValue="0" dim="Inversed time" quantityType="Parameter" negativeValuesAllowed="1" formula="Nmgd7pyU-UiiDJPehVzNew" isDefault="1" displayUnit="1/min">
                                    <ValueOrigin id="33" source="Other" description="OSP Suite Manual Chapter 16. PK-Sim®- Compounds: Defining inhibition/induction processes" />
                                    <Info min="0" flag="52" seq="9" ref="0" bb="2" group="131" />
                                  </Parameter>
                                  <Parameter id="T4hxbaYxOEOANuoU0UxhOg" name="Km interaction factor" description="Km interaction factor" icon="Parameter" persistable="0" isFixedValue="0" quantityType="Parameter" negativeValuesAllowed="1" isDefault="1" value="1">
                                    <ValueOrigin id="33" source="Other" description="OSP Suite Manual Chapter 16. PK-Sim®- Compounds: Defining inhibition/induction processes" />
                                    <Info min="0" flag="36" seq="9" ref="0" bb="2" group="131" />
                                  </Parameter>
                                  <Parameter id="4yK9dWTjhkSQd6K96RJU1w" name="Km_app" description="Apparent Michaelis-Menten constant" icon="Parameter" persistable="0" isFixedValue="0" dim="Concentration (molar)" quantityType="Parameter" negativeValuesAllowed="1" formula="IYz672NKGkCkd6ryr7675g" isDefault="1" displayUnit="µmol/l">
                                    <ValueOrigin id="33" source="Other" description="OSP Suite Manual Chapter 16. PK-Sim®- Compounds: Defining inhibition/induction processes" />
                                    <Info min="0" flag="52" seq="9" ref="0" bb="2" group="131" />
                                  </Parameter>
                                </Children>
                                <Educts>
                                  <ReactionPartner stoichiometricCoefficient="1" partner="IcSED1k_qUm4ZrQVLkXqsw" />
                                </Educts>
                                <Products>
                                  <ReactionPartner stoichiometricCoefficient="1" partner="01vN81WGhEqYfhoSNba3oQ" />
                                </Products>
                                <ModifierNames>
                                  <ModifierNamesChild>CYP3A4</ModifierNamesChild>
                                </ModifierNames>
                              </Reaction>
                              <Reaction id="eINrkcrP60yNLjZkvdwApQ" name="Midazolam-UGT1A4-Optimized" icon="Metabolism" mode="Logical" containerType="Reaction" dimension="Amount per time" formula="FjqVdM8HIkaE85aeGU70dA">
                                <Children>
                                  <Parameter id="dUKoCAp4pk2PbnieVh3crQ" name="kcat interaction factor" description="kcat interaction factor" icon="Parameter" persistable="0" isFixedValue="0" quantityType="Parameter" negativeValuesAllowed="1" isDefault="1" value="1">
                                    <ValueOrigin id="33" source="Other" description="OSP Suite Manual Chapter 16. PK-Sim®- Compounds: Defining inhibition/induction processes" />
                                    <Info min="0" flag="36" seq="9" ref="0" bb="2" group="131" />
                                  </Parameter>
                                  <Parameter id="8AfDGP2acUOGfhqtsuG2eA" name="kcat_app" description="The number of substrate molecule each enzyme site converts to product per unit time, and in which the enzyme is working at maximum efficiency." icon="Parameter" persistable="0" isFixedValue="0" dim="Inversed time" quantityType="Parameter" negativeValuesAllowed="1" formula="-HrPrV16LU2TloGFzciWrw" isDefault="1" displayUnit="1/min">
                                    <ValueOrigin id="33" source="Other" description="OSP Suite Manual Chapter 16. PK-Sim®- Compounds: Defining inhibition/induction processes" />
                                    <Info min="0" flag="52" seq="9" ref="0" bb="2" group="131" />
                                  </Parameter>
                                  <Parameter id="he4CVep7q0eRxC2gzACDUA" name="Km interaction factor" description="Km interaction factor" icon="Parameter" persistable="0" isFixedValue="0" quantityType="Parameter" negativeValuesAllowed="1" isDefault="1" value="1">
                                    <ValueOrigin id="33" source="Other" description="OSP Suite Manual Chapter 16. PK-Sim®- Compounds: Defining inhibition/induction processes" />
                                    <Info min="0" flag="36" seq="9" ref="0" bb="2" group="131" />
                                  </Parameter>
                                  <Parameter id="S3SE55MgkkG_PPwHRlxNkA" name="Km_app" description="Apparent Michaelis-Menten constant" icon="Parameter" persistable="0" isFixedValue="0" dim="Concentration (molar)" quantityType="Parameter" negativeValuesAllowed="1" formula="cKd5dYoR20qb_wjxfslvig" isDefault="1" displayUnit="µmol/l">
                                    <ValueOrigin id="33" source="Other" description="OSP Suite Manual Chapter 16. PK-Sim®- Compounds: Defining inhibition/induction processes" />
                                    <Info min="0" flag="52" seq="9" ref="0" bb="2" group="131" />
                                  </Parameter>
                                </Children>
                                <Educts>
                                  <ReactionPartner stoichiometricCoefficient="1" partner="IcSED1k_qUm4ZrQVLkXqsw" />
                                </Educts>
                                <Products>
                                  <ReactionPartner stoichiometricCoefficient="1" partner="mr3ph2HLtEOlTTqUHrkUfg" />
                                </Products>
                                <ModifierNames>
                                  <ModifierNamesChild>UGT1A4</ModifierNamesChild>
                                </ModifierNames>
                              </Reaction>
                              <Reaction id="VdwLJJVm7kmHZvkHhF_sBA" name="Midazolam-GABRG2-Buhr 1997" icon="SpecificBinding" mode="Logical" containerType="Reaction" dimension="Amount per time" formula="pyUDbgJ2v0CMxeRbPJMAmQ">
                                <Educts>
                                  <ReactionPartner stoichiometricCoefficient="1" partner="IcSED1k_qUm4ZrQVLkXqsw" />
                                  <ReactionPartner stoichiometricCoefficient="1" partner="RiTWSsUcw0KW2QcDNtyQ0w" />
                                </Educts>
                                <Products>
                                  <ReactionPartner stoichiometricCoefficient="1" partner="050sHUubO0yUARarSBdhSg" />
                                </Products>
                              </Reaction>
                            </Children>
                          </Container>
                          <Container id="QFwsyo67x0a5HJcAYGpVHg" name="Intracellular" description="Intracellular" icon="Intracellular" mode="Physical" containerType="Compartment">
                            <Tags>
                              <Tag value="IntestinalSecretionSource" />
                              <Tag value="LargeIntestineSegment" />
                              <Tag value="Mucosa" />
                              <Tag value="Rectum" />
                            </Tags>
                            <Children>
                              <Parameter id="lUaWwcF6dE2lbRat4m9WEA" name="Volume" description="Volume of organ or compartment" icon="Parameter" persistable="0" isFixedValue="0" dim="Volume" quantityType="Parameter" negativeValuesAllowed="1" formula="w0BX-yCQz0uedEUeKFYTLw" isDefault="1" displayUnit="l">
                                <ValueOrigin id="35" source="Publication" description="Willmann S, Lippert J, Sevestre M, Solodenko J, Fois F, Schmitt W. PK-Sim®: a physiologically based pharmacokinetic ‘whole-body’ model. Biosilico. 2003; 1 (4): 121-124. http://dx.doi.org/10.1016/S1478-5382%2803%2902342-4" />
                                <Info min="0" flag="62" seq="121" ref="0" bb="2" group="125" />
                              </Parameter>
                              <Parameter id="wBPZJ15aOEydVhWgZ2bn1g" name="pH" description="pH" icon="Parameter" persistable="0" isFixedValue="0" quantityType="Parameter" negativeValuesAllowed="1" isDefault="1" value="7.3">
                                <Tags>
                                  <Tag value="IntestinalSecretionSource" />
                                  <Tag value="LargeIntestineSegment" />
                                  <Tag value="Mucosa" />
                                  <Tag value="Rectum" />
                                </Tags>
                                <ValueOrigin id="28" source="Publication" description="Thelen K, Coboeken K, Willmann S, et al. Evolution of a detailed physiological model to simulate the gastrointestinal transit and absorption process in humans, Part 1:Oral solutions. J Pharm Sci. 2011 Dec;100(12):5324-45 https://doi.org/10.1002/jps.22726" />
                                <Info min="0" max="14" flag="122" seq="365" ref="0" bb="32" group="83" />
                              </Parameter>
                              <MoleculeAmount id="LAMlcMQ5V0ewvfw04ypMWg" name="CYP3A4" icon="ENZYME" persistable="0" isFixedValue="0" dim="Amount" quantityType="Enzyme" negativeValuesAllowed="0" formula="7NX8Pfzfoku-kblnTyd2YQ" mode="Logical" scaleDivisor="1" displayUnit="µmol">
                                <Children>
                                  <Parameter id="xofPMuhaPEKDs-EAqHeltA" name="Degradation coefficient" description="First order turnover rate constant of the enzyme" icon="Parameter" persistable="0" isFixedValue="0" dim="Inversed time" quantityType="Parameter" negativeValuesAllowed="1" formula="bG8JpDBLU0KcNOrTbAimVg" isDefault="1" displayUnit="1/min">
                                    <ValueOrigin id="33" source="Other" description="OSP Suite Manual Chapter 16. PK-Sim®- Compounds: Defining inhibition/induction processes" />
                                    <Info min="0" flag="52" seq="1" ref="0" bb="2" group="91" />
                                  </Parameter>
                                  <Parameter id="7438VMjUtkyAk77A3libRQ" name="Relative expression" description="Relative expression" icon="Parameter" persistable="0" isFixedValue="0" dim="Fraction" quantityType="Parameter" negativeValuesAllowed="1" isDefault="0" value="0">
                                    <Info min="0" flag="58" seq="1" ref="0" bb="32" group="91" />
                                  </Parameter>
                                  <Parameter id="hrfxJXrZtE2F189aad2QGw" name="Initial concentration" description="Initial (effective) concentration of the protein in the compartment" icon="Parameter" persistable="0" isFixedValue="0" dim="Concentration (molar)" quantityType="Parameter" negativeValuesAllowed="1" formula="nxd3Dr8dBkOjwfisIEC30A" isDefault="0" displayUnit="µmol/l">
                                    <Info min="0" flag="58" seq="1" ref="0" bb="32" group="91" />
                                  </Parameter>
                                  <Parameter id="M3X87PKd4EOxQf3FadcpyQ" name="Start amount" description="Start amount of molecule" icon="Parameter" persistable="0" isFixedValue="0" dim="Amount" quantityType="Parameter" negativeValuesAllowed="1" formula="Jjj3xPw9M0y7PX3iuPJgEg" isDefault="1" displayUnit="µmol">
                                    <Info flag="54" seq="1" ref="0" bb="2" group="91" />
                                  </Parameter>
                                  <Parameter id="8OCDhW2MzUeDwt6W00OJJg" name="Fraction expressed intracellular" description="Fraction of total protein concentration in the organ that is located intracellularly" icon="Parameter" persistable="0" isFixedValue="0" dim="Fraction" quantityType="Parameter" negativeValuesAllowed="1" isDefault="0" value="1">
                                    <Info min="0" max="1" flag="58" seq="1" ref="0" bb="32" group="91" />
                                  </Parameter>
                                  <Parameter id="LJlIVoqLRUe72HZ3I03wbQ" name="Concentration" icon="Parameter" persistable="0" isFixedValue="0" dim="Concentration (molar)" quantityType="Parameter" negativeValuesAllowed="1" formula="wziPHW3tX0acKHhTs5c4Iw" isDefault="1" displayUnit="µmol/l">
                                    <Info min="0" flag="16" seq="1" ref="0" bb="2" group="117" />
                                  </Parameter>
                                  <Parameter id="3AtBi1WIr0SOU_OZBfs8bA" name="Ontogeny factor" description="Ontogeny factor" icon="Parameter" persistable="0" isFixedValue="0" quantityType="Parameter" negativeValuesAllowed="1" formula="pD3R7YTUyUKOb1fFvKPOXQ" isDefault="1">
                                    <Info min="0" flag="52" seq="1" ref="0" bb="2" group="142" />
                                  </Parameter>
                                  <Parameter id="-i5P4wSSuUO6TVr5ce5sWA" name="t1/2" description="Half-life of drug release" icon="Parameter" persistable="0" isFixedValue="0" dim="Time" quantityType="Parameter" negativeValuesAllowed="1" formula="J1pcX6_OkkW0k40j-KJ0uw" isDefault="1" displayUnit="h">
                                    <Info min="0" flag="38" seq="1" ref="0" bb="2" group="91" />
                                  </Parameter>
                                  <Observer id="YJnTsP4_pEO-a8lBWD2bhg" name="Concentration in container" description="Concentration of the molecule" icon="Observer" persistable="0" isFixedValue="0" dim="Concentration (molar)" quantityType="Enzyme, Observer" negativeValuesAllowed="1" formula="wkDpx-nl3EKVBJa6AQFuKA" displayUnit="µmol/l" />
                                </Children>
                              </MoleculeAmount>
                              <MoleculeAmount id="Pib-4vo9dkO4HqY5k-w72Q" name="AADAC" icon="ENZYME" persistable="0" isFixedValue="0" dim="Amount" quantityType="Enzyme" negativeValuesAllowed="0" formula="nn64E4Y-ZEiMt1wLoCm-dQ" mode="Logical" scaleDivisor="1" displayUnit="µmol">
                                <Children>
                                  <Parameter id="zGqqP8m8Z0ahgbX-44rNEg" name="Degradation coefficient" description="First order turnover rate constant of the enzyme" icon="Parameter" persistable="0" isFixedValue="0" dim="Inversed time" quantityType="Parameter" negativeValuesAllowed="1" formula="5MUY8k0G6EqHPgbOTnMIlA" isDefault="1" displayUnit="1/min">
                                    <ValueOrigin id="33" source="Other" description="OSP Suite Manual Chapter 16. PK-Sim®- Compounds: Defining inhibition/induction processes" />
                                    <Info min="0" flag="52" seq="1" ref="0" bb="2" group="91" />
                                  </Parameter>
                                  <Parameter id="F-07MD7SY02n1x_B2wTH7w" name="Relative expression" description="Relative expression" icon="Parameter" persistable="0" isFixedValue="0" dim="Fraction" quantityType="Parameter" negativeValuesAllowed="1" isDefault="0" value="0">
                                    <Info min="0" flag="58" seq="1" ref="0" bb="32" group="91" />
                                  </Parameter>
                                  <Parameter id="5QSbQuiabU2Tjn-imoT1Sw" name="Initial concentration" description="Initial (effective) concentration of the protein in the compartment" icon="Parameter" persistable="0" isFixedValue="0" dim="Concentration (molar)" quantityType="Parameter" negativeValuesAllowed="1" formula="rWPREGBrbUqp93YvAAnCuw" isDefault="0" displayUnit="µmol/l">
                                    <Info min="0" flag="58" seq="1" ref="0" bb="32" group="91" />
                                  </Parameter>
                                  <Parameter id="p4-KeIt9r02KXRRmny9kMQ" name="Start amount" description="Start amount of molecule" icon="Parameter" persistable="0" isFixedValue="0" dim="Amount" quantityType="Parameter" negativeValuesAllowed="1" formula="XbddtytJ1EOw3gI3xxafKg" isDefault="1" displayUnit="µmol">
                                    <Info flag="54" seq="1" ref="0" bb="2" group="91" />
                                  </Parameter>
                                  <Parameter id="nhgrBJeh00OKS_v9OjfEJg" name="Fraction expressed intracellular" description="Fraction of total protein concentration in the organ that is located intracellularly" icon="Parameter" persistable="0" isFixedValue="0" dim="Fraction" quantityType="Parameter" negativeValuesAllowed="1" isDefault="0" value="1">
                                    <Info min="0" max="1" flag="58" seq="1" ref="0" bb="32" group="91" />
                                  </Parameter>
                                  <Parameter id="O2juUFE0SUmENSsyujyCvw" name="Concentration" icon="Parameter" persistable="0" isFixedValue="0" dim="Concentration (molar)" quantityType="Parameter" negativeValuesAllowed="1" formula="345gngod3EOmJfg3OQWmGA" isDefault="1" displayUnit="µmol/l">
                                    <Info min="0" flag="16" seq="1" ref="0" bb="2" group="117" />
                                  </Parameter>
                                  <Parameter id="c96jbPsg-UGO4SHo-tAkog" name="Ontogeny factor" description="Ontogeny factor" icon="Parameter" persistable="0" isFixedValue="0" quantityType="Parameter" negativeValuesAllowed="1" formula="6OyttWetnE-19rQH7Dk3qg" isDefault="1">
                                    <Info min="0" flag="52" seq="1" ref="0" bb="2" group="142" />
                                  </Parameter>
                                  <Parameter id="WJ73oky1Nkaw7ee4VbDeWw" name="t1/2" description="Half-life of drug release" icon="Parameter" persistable="0" isFixedValue="0" dim="Time" quantityType="Parameter" negativeValuesAllowed="1" formula="hMqF2mylG0i4lhjs2PP9Kw" isDefault="1" displayUnit="h">
                                    <Info min="0" flag="38" seq="1" ref="0" bb="2" group="91" />
                                  </Parameter>
                                  <Observer id="2bPchFgHgUe6KEfCkw2dZg" name="Concentration in container" description="Concentration of the molecule" icon="Observer" persistable="0" isFixedValue="0" dim="Concentration (molar)" quantityType="Enzyme, Observer" negativeValuesAllowed="1" formula="BeTaFJYOIki5l_nWaSc_0Q" displayUnit="µmol/l" />
                                </Children>
                              </MoleculeAmount>
                              <MoleculeAmount id="iBn_33vEKUSzY3sQOnIrRQ" name="P-gp" icon="TRANSPORTER" persistable="0" isFixedValue="0" dim="Amount" quantityType="Transporter" negativeValuesAllowed="0" formula="EItRHVFR20ms-AcnSt-OIQ" mode="Logical" scaleDivisor="1" displayUnit="µmol">
                                <Children>
                                  <Parameter id="KTROikkG9UuGEsn7ugsTZQ" name="Degradation coefficient" description="First order turnover rate constant of the enzyme" icon="Parameter" persistable="0" isFixedValue="0" dim="Inversed time" quantityType="Parameter" negativeValuesAllowed="1" formula="KKwoEkEfDESfZPSr2lCH4A" isDefault="1" displayUnit="1/min">
                                    <ValueOrigin id="33" source="Other" description="OSP Suite Manual Chapter 16. PK-Sim®- Compounds: Defining inhibition/induction processes" />
                                    <Info min="0" flag="52" seq="1" ref="0" bb="2" group="91" />
                                  </Parameter>
                                  <Parameter id="mL3YSfDJ1kGiD6Jq4UogJw" name="Relative expression" description="Relative expression" icon="Parameter" persistable="0" isFixedValue="0" dim="Fraction" quantityType="Parameter" negativeValuesAllowed="1" isDefault="0" value="0">
                                    <Info min="0" flag="58" seq="1" ref="0" bb="32" group="91" />
                                  </Parameter>
                                  <Parameter id="Odr8ZTHRUU-KTmutnr0M9Q" name="Initial concentration" description="Initial (effective) concentration of the protein in the compartment" icon="Parameter" persistable="0" isFixedValue="0" dim="Concentration (molar)" quantityType="Parameter" negativeValuesAllowed="1" formula="bKon6F8HjUi168_QgGQ9sw" isDefault="0" displayUnit="µmol/l">
                                    <Info min="0" flag="58" seq="1" ref="0" bb="32" group="91" />
                                  </Parameter>
                                  <Parameter id="Vis-iwCUNEGx5GaHHfdu4A" name="Start amount" description="Start amount of molecule" icon="Parameter" persistable="0" isFixedValue="0" dim="Amount" quantityType="Parameter" negativeValuesAllowed="1" formula="ZLE_67P60UKFaw5E23cjHw" isDefault="1" displayUnit="µmol">
                                    <Info flag="54" seq="1" ref="0" bb="2" group="91" />
                                  </Parameter>
                                  <Parameter id="Mjn_nVRRtECRAtvVOQwbDQ" name="Fraction expressed apical" description="Fraction of total protein expressed in the epithelial cells (excretion into urine/bile or transport between intestinal lumen and mucosal cells)" icon="Parameter" persistable="0" isFixedValue="0" dim="Fraction" quantityType="Parameter" negativeValuesAllowed="1" isDefault="0" value="1">
                                    <Info min="0" max="1" flag="58" seq="1" ref="0" bb="32" group="91" />
                                  </Parameter>
                                  <Parameter id="pKxnryGBiEuD4UTP43_pwg" name="Concentration" icon="Parameter" persistable="0" isFixedValue="0" dim="Concentration (molar)" quantityType="Parameter" negativeValuesAllowed="1" formula="g74chYw6KkuFuSNhFjQm4Q" isDefault="1" displayUnit="µmol/l">
                                    <Info min="0" flag="16" seq="1" ref="0" bb="2" group="117" />
                                  </Parameter>
                                  <Parameter id="2n5HsJGU7keI7soxY6q3Yg" name="Ontogeny factor" description="Ontogeny factor" icon="Parameter" persistable="0" isFixedValue="0" quantityType="Parameter" negativeValuesAllowed="1" formula="SdIoFkiVLUqkx85poGlimw" isDefault="1">
                                    <Info min="0" flag="52" seq="1" ref="0" bb="2" group="142" />
                                  </Parameter>
                                  <Parameter id="wN1sJmGkdke8VrhcNzzzzQ" name="t1/2" description="Half-life of drug release" icon="Parameter" persistable="0" isFixedValue="0" dim="Time" quantityType="Parameter" negativeValuesAllowed="1" formula="HROfOlMVdkCrc35q5PbmGA" isDefault="1" displayUnit="h">
                                    <Info min="0" flag="38" seq="1" ref="0" bb="2" group="91" />
                                  </Parameter>
                                  <Observer id="yuhl4p6mv06kUZ3_KNSKXA" name="Concentration in container" description="Concentration of the molecule" icon="Observer" persistable="0" isFixedValue="0" dim="Concentration (molar)" quantityType="Transporter, Observer" negativeValuesAllowed="1" formula="FG7eXnvgFE6O0JeykYRcbA" displayUnit="µmol/l" />
                                </Children>
                              </MoleculeAmount>
                              <MoleculeAmount id="tN3F1gupSkW1XexA0SHzMw" name="OATP1B1" icon="TRANSPORTER" persistable="0" isFixedValue="0" dim="Amount" quantityType="Transporter" negativeValuesAllowed="0" formula="RCgnYvwx70GrpHVHhZxFvQ" mode="Logical" scaleDivisor="1" displayUnit="µmol">
                                <Children>
                                  <Parameter id="7Zm3Pd18XEy22CkR3qrNkg" name="Degradation coefficient" description="First order turnover rate constant of the enzyme" icon="Parameter" persistable="0" isFixedValue="0" dim="Inversed time" quantityType="Parameter" negativeValuesAllowed="1" formula="UDJu6AYxH0SBHc2RI9Mrfg" isDefault="1" displayUnit="1/min">
                                    <ValueOrigin id="33" source="Other" description="OSP Suite Manual Chapter 16. PK-Sim®- Compounds: Defining inhibition/induction processes" />
                                    <Info min="0" flag="52" seq="1" ref="0" bb="2" group="91" />
                                  </Parameter>
                                  <Parameter id="AyMF0AzqKEmBMK8OFd6zHw" name="Relative expression" description="Relative expression" icon="Parameter" persistable="0" isFixedValue="0" dim="Fraction" quantityType="Parameter" negativeValuesAllowed="1" isDefault="0" value="0">
                                    <Info min="0" flag="58" seq="1" ref="0" bb="32" group="91" />
                                  </Parameter>
                                  <Parameter id="FiViP5ltXESyDCdMjG9IvA" name="Initial concentration" description="Initial (effective) concentration of the protein in the compartment" icon="Parameter" persistable="0" isFixedValue="0" dim="Concentration (molar)" quantityType="Parameter" negativeValuesAllowed="1" formula="51eQlGQQYU-5D9VsVDo7dg" isDefault="0" displayUnit="µmol/l">
                                    <Info min="0" flag="58" seq="1" ref="0" bb="32" group="91" />
                                  </Parameter>
                                  <Parameter id="CJnFKGFHBkCPCOSkKbtwVQ" name="Start amount" description="Start amount of molecule" icon="Parameter" persistable="0" isFixedValue="0" dim="Amount" quantityType="Parameter" negativeValuesAllowed="1" formula="8LvDmHteX0-L_B3N3wp2YQ" isDefault="1" displayUnit="µmol">
                                    <Info flag="54" seq="1" ref="0" bb="2" group="91" />
                                  </Parameter>
                                  <Parameter id="urfgyaVVsUqI5J167LNkog" name="Fraction expressed apical" description="Fraction of total protein expressed in the epithelial cells (excretion into urine/bile or transport between intestinal lumen and mucosal cells)" icon="Parameter" persistable="0" isFixedValue="0" dim="Fraction" quantityType="Parameter" negativeValuesAllowed="1" isDefault="0" value="1">
                                    <Info min="0" max="1" flag="58" seq="1" ref="0" bb="32" group="91" />
                                  </Parameter>
                                  <Parameter id="ckvrr-0Mh0iEBW2mQZqW4Q" name="Concentration" icon="Parameter" persistable="0" isFixedValue="0" dim="Concentration (molar)" quantityType="Parameter" negativeValuesAllowed="1" formula="mvF8DEAGZ0mqiRs-X9ngMg" isDefault="1" displayUnit="µmol/l">
                                    <Info min="0" flag="16" seq="1" ref="0" bb="2" group="117" />
                                  </Parameter>
                                  <Parameter id="buNTJ8P1l0CwV9VLgsBDvA" name="Ontogeny factor" description="Ontogeny factor" icon="Parameter" persistable="0" isFixedValue="0" quantityType="Parameter" negativeValuesAllowed="1" formula="-VKfoZxN6UqKWsac2Qj3MA" isDefault="1">
                                    <Info min="0" flag="52" seq="1" ref="0" bb="2" group="142" />
                                  </Parameter>
                                  <Parameter id="zRN5FqBE-0G8yzAoWTfG0g" name="t1/2" description="Half-life of drug release" icon="Parameter" persistable="0" isFixedValue="0" dim="Time" quantityType="Parameter" negativeValuesAllowed="1" formula="C49MTZH8kUiTUBJf8ctAhA" isDefault="1" displayUnit="h">
                                    <Info min="0" flag="38" seq="1" ref="0" bb="2" group="91" />
                                  </Parameter>
                                  <Observer id="f5TaWzVBrkGxsZ-FqHfqzw" name="Concentration in container" description="Concentration of the molecule" icon="Observer" persistable="0" isFixedValue="0" dim="Concentration (molar)" quantityType="Transporter, Observer" negativeValuesAllowed="1" formula="AZw4e2LXE0maq_OBgH9JuQ" displayUnit="µmol/l" />
                                </Children>
                              </MoleculeAmount>
                              <MoleculeAmount id="dIQbdRvmoE2EQc13ZkuxWg" name="ATP1A2" icon="PROTEIN" persistable="0" isFixedValue="0" dim="Amount" quantityType="OtherProtein" negativeValuesAllowed="0" formula="Tf7RwaiIcEevtad-9KagbQ" mode="Logical" scaleDivisor="1" displayUnit="µmol">
                                <Children>
                                  <Parameter id="4vOSYxigK0mfBStdj2csKw" name="Degradation coefficient" description="First order turnover rate constant of the enzyme" icon="Parameter" persistable="0" isFixedValue="0" dim="Inversed time" quantityType="Parameter" negativeValuesAllowed="1" formula="mYFYkNRvJUSeHl7pm5atag" isDefault="1" displayUnit="1/min">
                                    <ValueOrigin id="33" source="Other" description="OSP Suite Manual Chapter 16. PK-Sim®- Compounds: Defining inhibition/induction processes" />
                                    <Info min="0" flag="52" seq="1" ref="0" bb="2" group="91" />
                                  </Parameter>
                                  <Parameter id="jh5aOSBx-UC_BXAFg42mKw" name="Relative expression" description="Relative expression" icon="Parameter" persistable="0" isFixedValue="0" dim="Fraction" quantityType="Parameter" negativeValuesAllowed="1" isDefault="0" value="0">
                                    <Info min="0" flag="58" seq="1" ref="0" bb="32" group="91" />
                                  </Parameter>
                                  <Parameter id="zmFfdHWePU-fX9fbc75amg" name="Initial concentration" description="Initial (effective) concentration of the protein in the compartment" icon="Parameter" persistable="0" isFixedValue="0" dim="Concentration (molar)" quantityType="Parameter" negativeValuesAllowed="1" formula="VNilRSwP4Uui5sinEXTydA" isDefault="0" displayUnit="µmol/l">
                                    <Info min="0" flag="58" seq="1" ref="0" bb="32" group="91" />
                                  </Parameter>
                                  <Parameter id="G7j4yYQBGUuSC7NYJJhieA" name="Start amount" description="Start amount of molecule" icon="Parameter" persistable="0" isFixedValue="0" dim="Amount" quantityType="Parameter" negativeValuesAllowed="1" formula="_lmg-zXLUkyM3ZmMi0KI9A" isDefault="1" displayUnit="µmol">
                                    <Info flag="54" seq="1" ref="0" bb="2" group="91" />
                                  </Parameter>
                                  <Parameter id="7Vq-cyACPUCHFaeGtsPJOA" name="Fraction expressed intracellular" description="Fraction of total protein concentration in the organ that is located intracellularly" icon="Parameter" persistable="0" isFixedValue="0" dim="Fraction" quantityType="Parameter" negativeValuesAllowed="1" isDefault="0" value="0">
                                    <Info min="0" max="1" flag="58" seq="1" ref="0" bb="32" group="91" />
                                  </Parameter>
                                  <Parameter id="g45TCvt8bUySgmC2AhMDcw" name="Concentration" icon="Parameter" persistable="0" isFixedValue="0" dim="Concentration (molar)" quantityType="Parameter" negativeValuesAllowed="1" formula="ZU__hqc4zkeQUE05oAGFCQ" isDefault="1" displayUnit="µmol/l">
                                    <Info min="0" flag="16" seq="1" ref="0" bb="2" group="117" />
                                  </Parameter>
                                  <Parameter id="XXU4Ona2xkeeEA-qa_zQ9Q" name="Ontogeny factor" description="Ontogeny factor" icon="Parameter" persistable="0" isFixedValue="0" quantityType="Parameter" negativeValuesAllowed="1" formula="O_lLXBoesUyc6WtI5UZu7g" isDefault="1">
                                    <Info min="0" flag="52" seq="1" ref="0" bb="2" group="142" />
                                  </Parameter>
                                  <Parameter id="s18G8kfF8Uiw-CWoRn1Q3w" name="t1/2" description="Half-life of drug release" icon="Parameter" persistable="0" isFixedValue="0" dim="Time" quantityType="Parameter" negativeValuesAllowed="1" formula="EMyPZF-UK0CbTH6Q2gyfxg" isDefault="1" displayUnit="h">
                                    <Info min="0" flag="38" seq="1" ref="0" bb="2" group="91" />
                                  </Parameter>
                                  <Observer id="tDe954OZz0COpS8WFQ0ufw" name="Concentration in container" description="Concentration of the molecule" icon="Observer" persistable="0" isFixedValue="0" dim="Concentration (molar)" quantityType="OtherProtein, Observer" negativeValuesAllowed="1" formula="sq3GVHAy90CmQECNzPwdLQ" displayUnit="µmol/l" />
                                </Children>
                              </MoleculeAmount>
                              <MoleculeAmount id="UdYJ0voRGUavu62GieRF8Q" name="UGT1A4" icon="ENZYME" persistable="0" isFixedValue="0" dim="Amount" quantityType="Enzyme" negativeValuesAllowed="0" formula="lq9A5dTrSUSnnAsmDw53Ng" mode="Logical" scaleDivisor="1" displayUnit="µmol">
                                <Children>
                                  <Parameter id="pyeyUr4ZT06PZ1Mk-8bzWw" name="Degradation coefficient" description="First order turnover rate constant of the enzyme" icon="Parameter" persistable="0" isFixedValue="0" dim="Inversed time" quantityType="Parameter" negativeValuesAllowed="1" formula="fbDHxnKzMESMIx2BERIr8Q" isDefault="1" displayUnit="1/min">
                                    <ValueOrigin id="33" source="Other" description="OSP Suite Manual Chapter 16. PK-Sim®- Compounds: Defining inhibition/induction processes" />
                                    <Info min="0" flag="52" seq="1" ref="0" bb="2" group="91" />
                                  </Parameter>
                                  <Parameter id="-YrWIQI2LEyb9geWEXynmg" name="Relative expression" description="Relative expression" icon="Parameter" persistable="0" isFixedValue="0" dim="Fraction" quantityType="Parameter" negativeValuesAllowed="1" isDefault="0" value="0">
                                    <Info min="0" flag="58" seq="1" ref="0" bb="32" group="91" />
                                  </Parameter>
                                  <Parameter id="I0wM_qaz90mNpGwh9G77lA" name="Initial concentration" description="Initial (effective) concentration of the protein in the compartment" icon="Parameter" persistable="0" isFixedValue="0" dim="Concentration (molar)" quantityType="Parameter" negativeValuesAllowed="1" formula="E92-WMnVIkWijjm-9t3L_Q" isDefault="0" displayUnit="µmol/l">
                                    <Info min="0" flag="58" seq="1" ref="0" bb="32" group="91" />
                                  </Parameter>
                                  <Parameter id="BhQiX6njnkq1FFjKednT4Q" name="Start amount" description="Start amount of molecule" icon="Parameter" persistable="0" isFixedValue="0" dim="Amount" quantityType="Parameter" negativeValuesAllowed="1" formula="PShOt2Imu0SddtstgL_KLw" isDefault="1" displayUnit="µmol">
                                    <Info flag="54" seq="1" ref="0" bb="2" group="91" />
                                  </Parameter>
                                  <Parameter id="ANDpFVxthkqHKBVQnqc3rw" name="Fraction expressed intracellular" description="Fraction of total protein concentration in the organ that is located intracellularly" icon="Parameter" persistable="0" isFixedValue="0" dim="Fraction" quantityType="Parameter" negativeValuesAllowed="1" isDefault="0" value="1">
                                    <Info min="0" max="1" flag="58" seq="1" ref="0" bb="32" group="91" />
                                  </Parameter>
                                  <Parameter id="BWMtkfLyJEukBTEPNLaLSw" name="Concentration" icon="Parameter" persistable="0" isFixedValue="0" dim="Concentration (molar)" quantityType="Parameter" negativeValuesAllowed="1" formula="uMSPr5tMWEqE2X_yoTOnZg" isDefault="1" displayUnit="µmol/l">
                                    <Info min="0" flag="16" seq="1" ref="0" bb="2" group="117" />
                                  </Parameter>
                                  <Parameter id="sR5KYt0sVUGCBx3WdyzO0Q" name="Ontogeny factor" description="Ontogeny factor" icon="Parameter" persistable="0" isFixedValue="0" quantityType="Parameter" negativeValuesAllowed="1" formula="8IhU08fsnUG22233sX7zLw" isDefault="1">
                                    <Info min="0" flag="52" seq="1" ref="0" bb="2" group="142" />
                                  </Parameter>
                                  <Parameter id="273QxxmWlEW2OgkyqEyDZQ" name="t1/2" description="Half-life of drug release" icon="Parameter" persistable="0" isFixedValue="0" dim="Time" quantityType="Parameter" negativeValuesAllowed="1" formula="4BajxAiC-E-wae4FMHYJsw" isDefault="1" displayUnit="h">
                                    <Info min="0" flag="38" seq="1" ref="0" bb="2" group="91" />
                                  </Parameter>
                                  <Observer id="vRxYOU6MqEij8oZI9Usvww" name="Concentration in container" description="Concentration of the molecule" icon="Observer" persistable="0" isFixedValue="0" dim="Concentration (molar)" quantityType="Enzyme, Observer" negativeValuesAllowed="1" formula="XkzQCJkKy025_vYAgRUFCQ" displayUnit="µmol/l" />
                                </Children>
                              </MoleculeAmount>
                              <MoleculeAmount id="VX8etFa9mUWh8nG9yyRVpQ" name="GABRG2" icon="PROTEIN" persistable="0" isFixedValue="0" dim="Amount" quantityType="OtherProtein" negativeValuesAllowed="0" formula="Qajaw2avOUCayHonKsL2lg" mode="Logical" scaleDivisor="1" displayUnit="µmol">
                                <Children>
                                  <Parameter id="YHzCzjI3vE2week3vd0cPA" name="Degradation coefficient" description="First order turnover rate constant of the enzyme" icon="Parameter" persistable="0" isFixedValue="0" dim="Inversed time" quantityType="Parameter" negativeValuesAllowed="1" formula="deyCeAURNUOABvtjK6BXQA" isDefault="1" displayUnit="1/min">
                                    <ValueOrigin id="33" source="Other" description="OSP Suite Manual Chapter 16. PK-Sim®- Compounds: Defining inhibition/induction processes" />
                                    <Info min="0" flag="52" seq="1" ref="0" bb="2" group="91" />
                                  </Parameter>
                                  <Parameter id="r358Zz84LEaUuuOYTo_nmg" name="Relative expression" description="Relative expression" icon="Parameter" persistable="0" isFixedValue="0" dim="Fraction" quantityType="Parameter" negativeValuesAllowed="1" isDefault="0" value="0">
                                    <Info min="0" flag="58" seq="1" ref="0" bb="32" group="91" />
                                  </Parameter>
                                  <Parameter id="Qgsd4JjuMkK2UlcMPg9Z5w" name="Initial concentration" description="Initial (effective) concentration of the protein in the compartment" icon="Parameter" persistable="0" isFixedValue="0" dim="Concentration (molar)" quantityType="Parameter" negativeValuesAllowed="1" formula="uqaA8Xdld0yEVCNz1R1igA" isDefault="0" displayUnit="µmol/l">
                                    <Info min="0" flag="58" seq="1" ref="0" bb="32" group="91" />
                                  </Parameter>
                                  <Parameter id="Xi8jzA6swkiFn3eNe83LMA" name="Start amount" description="Start amount of molecule" icon="Parameter" persistable="0" isFixedValue="0" dim="Amount" quantityType="Parameter" negativeValuesAllowed="1" formula="40hxfjaVEk6zRx1OlilGuA" isDefault="1" displayUnit="µmol">
                                    <Info flag="54" seq="1" ref="0" bb="2" group="91" />
                                  </Parameter>
                                  <Parameter id="JYhTGBTigUSCVqWrm0fojQ" name="Fraction expressed intracellular" description="Fraction of total protein concentration in the organ that is located intracellularly" icon="Parameter" persistable="0" isFixedValue="0" dim="Fraction" quantityType="Parameter" negativeValuesAllowed="1" isDefault="0" value="0">
                                    <Info min="0" max="1" flag="58" seq="1" ref="0" bb="32" group="91" />
                                  </Parameter>
                                  <Parameter id="Quabv-8peE-z8lAjJ-9hgg" name="Concentration" icon="Parameter" persistable="0" isFixedValue="0" dim="Concentration (molar)" quantityType="Parameter" negativeValuesAllowed="1" formula="v4Ik8a55WUaeW4A5EdZjRw" isDefault="1" displayUnit="µmol/l">
                                    <Info min="0" flag="16" seq="1" ref="0" bb="2" group="117" />
                                  </Parameter>
                                  <Parameter id="_2IEVEXdlkOMRaE4GUA4Hg" name="Ontogeny factor" description="Ontogeny factor" icon="Parameter" persistable="0" isFixedValue="0" quantityType="Parameter" negativeValuesAllowed="1" formula="nH9s6VY190WmCYEMURIQYA" isDefault="1">
                                    <Info min="0" flag="52" seq="1" ref="0" bb="2" group="142" />
                                  </Parameter>
                                  <Parameter id="oEmEhbzlnkOD5Y_vc6ecaw" name="t1/2" description="Half-life of drug release" icon="Parameter" persistable="0" isFixedValue="0" dim="Time" quantityType="Parameter" negativeValuesAllowed="1" formula="lphAXWrqEk2xvxrcarNrHw" isDefault="1" displayUnit="h">
                                    <Info min="0" flag="38" seq="1" ref="0" bb="2" group="91" />
                                  </Parameter>
                                  <Observer id="cIh_Vn-5-0SgfEWhYw9-rA" name="Concentration in container" description="Concentration of the molecule" icon="Observer" persistable="0" isFixedValue="0" dim="Concentration (molar)" quantityType="OtherProtein, Observer" negativeValuesAllowed="1" formula="5bpAaylpzUSG1EuPvBri1A" displayUnit="µmol/l" />
                                </Children>
                              </MoleculeAmount>
                              <MoleculeAmount id="dka7yAW_Lky0tObAH-fQ0Q" name="Midazolam" icon="DRUG" persistable="0" isFixedValue="0" dim="Amount" quantityType="Drug" negativeValuesAllowed="0" mode="Logical" scaleDivisor="1" value="0" displayUnit="µmol">
                                <Children>
                                  <Parameter id="7PpmL2rK20u_OHQFp6ivdA" name="Concentration" icon="Parameter" persistable="0" isFixedValue="0" dim="Concentration (molar)" quantityType="Parameter" negativeValuesAllowed="1" formula="eYv_JlBxKUediAYDy_tmmg" isDefault="1" displayUnit="µmol/l">
                                    <Info min="0" flag="16" seq="1" ref="0" bb="2" group="117" />
                                  </Parameter>
                                  <Parameter id="tM-OHUp-skGhUBe0wa3oig" name="Partition coefficient (water/container)" description="Partition coefficient Water / Container (will be mapped to concrete container in the simulation)" icon="Parameter" persistable="0" isFixedValue="0" quantityType="Parameter" negativeValuesAllowed="1" formula="M3yncKezCE--PoEXrHYg9A" isDefault="1">
                                    <Info min="0" flag="52" seq="1" ref="0" bb="2" group="67" />
                                  </Parameter>
                                  <Observer id="xFwOrs7G0EOTCZC_REKHMQ" name="Concentration in container" description="Concentration of the molecule" icon="Observer" persistable="0" isFixedValue="0" dim="Concentration (molar)" quantityType="Drug, Observer" negativeValuesAllowed="1" formula="T_zsS1HJSkSE5Sx3uI7fcQ" displayUnit="µmol/l" />
                                </Children>
                              </MoleculeAmount>
                              <MoleculeAmount id="QYYwqrGJn0i2pECsc8qT2g" name="Midazolam-CYP3A4-Optimized Metabolite" persistable="0" isFixedValue="0" dim="Amount" quantityType="Metabolite" negativeValuesAllowed="0" mode="Logical" scaleDivisor="1" value="0" displayUnit="µmol">
                                <Children>
                                  <Parameter id="V3cbRu6BvkeH92yrSegBhw" name="Concentration" icon="Parameter" persistable="0" isFixedValue="0" dim="Concentration (molar)" quantityType="Parameter" negativeValuesAllowed="1" formula="VWoihNRzl0qGapTbwN-5dQ" isDefault="1" displayUnit="µmol/l">
                                    <Info min="0" flag="16" seq="1" ref="0" bb="2" group="117" />
                                  </Parameter>
                                  <Observer id="u287SqSom0KfFOaHAVRx3Q" name="Fraction of dose-Midazolam" icon="Observer" persistable="0" isFixedValue="0" dim="Fraction" quantityType="Metabolite, Observer" negativeValuesAllowed="1" formula="82ZJoo_SCk-xPIrlp56TGw" />
                                </Children>
                              </MoleculeAmount>
                              <MoleculeAmount id="p7VgGqQZ1kaKZWX_E5AETQ" name="Midazolam-UGT1A4-Optimized Metabolite" persistable="0" isFixedValue="0" dim="Amount" quantityType="Metabolite" negativeValuesAllowed="0" mode="Logical" scaleDivisor="1" value="0" displayUnit="µmol">
                                <Children>
                                  <Parameter id="deovvPeGikSHed6fbcP1DQ" name="Concentration" icon="Parameter" persistable="0" isFixedValue="0" dim="Concentration (molar)" quantityType="Parameter" negativeValuesAllowed="1" formula="FWU-oXfdr0uWuPxr6Q1hZg" isDefault="1" displayUnit="µmol/l">
                                    <Info min="0" flag="16" seq="1" ref="0" bb="2" group="117" />
                                  </Parameter>
                                  <Observer id="jwcesvX4vEqHHyba98IzzQ" name="Fraction of dose-Midazolam" icon="Observer" persistable="0" isFixedValue="0" dim="Fraction" quantityType="Metabolite, Observer" negativeValuesAllowed="1" formula="Dfkby_uBUUum93OK7f5YqQ" />
                                </Children>
                              </MoleculeAmount>
                              <MoleculeAmount id="e1BYbHOLtUGt8083FdwHoA" name="Midazolam-GABRG2-Buhr 1997 Complex" persistable="0" isFixedValue="0" dim="Amount" quantityType="Complex" negativeValuesAllowed="0" mode="Logical" scaleDivisor="1" value="0" displayUnit="µmol">
                                <Children>
                                  <Parameter id="_Fdjd-3pY0mlA3uW9C0v7Q" name="Concentration" icon="Parameter" persistable="0" isFixedValue="0" dim="Concentration (molar)" quantityType="Parameter" negativeValuesAllowed="1" formula="opGg4cC55UyCmgjdd4WjXQ" isDefault="1" displayUnit="µmol/l">
                                    <Info min="0" flag="16" seq="1" ref="0" bb="2" group="117" />
                                  </Parameter>
                                  <Observer id="WmUZhiiEREKXZn31qq0W6g" name="Concentration in container" description="Concentration of the molecule" icon="Observer" persistable="0" isFixedValue="0" dim="Concentration (molar)" quantityType="Complex, Observer" negativeValuesAllowed="1" formula="oTD-kjuOJE641yYP7Kf_AA" displayUnit="µmol/l" />
                                  <Observer id="jeJS-xiXJ0mR7jxD8Dms5A" name="Fraction of dose-Midazolam" icon="Observer" persistable="0" isFixedValue="0" dim="Fraction" quantityType="Complex, Observer" negativeValuesAllowed="1" formula="2vGBZUyz2ky8mmQLZeDQbg" />
                                  <Observer id="3buBftjQGEqOUJT66XDARA" name="Receptor Occupancy-Midazolam-GABRG2-Buhr 1997 Complex" icon="Observer" persistable="0" isFixedValue="0" dim="Fraction" quantityType="Complex, Observer" negativeValuesAllowed="1" formula="R62n7Ies60e6nFI_HmcgTw" />
                                </Children>
                              </MoleculeAmount>
                              <Reaction id="UaxgbLJqfUm57n58zQ4DIg" name="Midazolam-CYP3A4-Optimized" icon="Metabolism" mode="Logical" containerType="Reaction" dimension="Amount per time" formula="4bLX-BHflkiEycNhFDBsNQ">
                                <Children>
                                  <Parameter id="svFIBi6kBE2RTCjBX-dfHA" name="kcat interaction factor" description="kcat interaction factor" icon="Parameter" persistable="0" isFixedValue="0" quantityType="Parameter" negativeValuesAllowed="1" isDefault="1" value="1">
                                    <ValueOrigin id="33" source="Other" description="OSP Suite Manual Chapter 16. PK-Sim®- Compounds: Defining inhibition/induction processes" />
                                    <Info min="0" flag="36" seq="9" ref="0" bb="2" group="131" />
                                  </Parameter>
                                  <Parameter id="0xunH7WERk6jAixtWrRolQ" name="kcat_app" description="The number of substrate molecule each enzyme site converts to product per unit time, and in which the enzyme is working at maximum efficiency." icon="Parameter" persistable="0" isFixedValue="0" dim="Inversed time" quantityType="Parameter" negativeValuesAllowed="1" formula="AEUs16BllkiMuFi_UtNqhg" isDefault="1" displayUnit="1/min">
                                    <ValueOrigin id="33" source="Other" description="OSP Suite Manual Chapter 16. PK-Sim®- Compounds: Defining inhibition/induction processes" />
                                    <Info min="0" flag="52" seq="9" ref="0" bb="2" group="131" />
                                  </Parameter>
                                  <Parameter id="D8VWjm2DrESQwCi0uSL3Dw" name="Km interaction factor" description="Km interaction factor" icon="Parameter" persistable="0" isFixedValue="0" quantityType="Parameter" negativeValuesAllowed="1" isDefault="1" value="1">
                                    <ValueOrigin id="33" source="Other" description="OSP Suite Manual Chapter 16. PK-Sim®- Compounds: Defining inhibition/induction processes" />
                                    <Info min="0" flag="36" seq="9" ref="0" bb="2" group="131" />
                                  </Parameter>
                                  <Parameter id="wqqG5LaMQUek3EHvwySg1g" name="Km_app" description="Apparent Michaelis-Menten constant" icon="Parameter" persistable="0" isFixedValue="0" dim="Concentration (molar)" quantityType="Parameter" negativeValuesAllowed="1" formula="JKkPwPhm-U2-bT4dieAnjg" isDefault="1" displayUnit="µmol/l">
                                    <ValueOrigin id="33" source="Other" description="OSP Suite Manual Chapter 16. PK-Sim®- Compounds: Defining inhibition/induction processes" />
                                    <Info min="0" flag="52" seq="9" ref="0" bb="2" group="131" />
                                  </Parameter>
                                </Children>
                                <Educts>
                                  <ReactionPartner stoichiometricCoefficient="1" partner="dka7yAW_Lky0tObAH-fQ0Q" />
                                </Educts>
                                <Products>
                                  <ReactionPartner stoichiometricCoefficient="1" partner="QYYwqrGJn0i2pECsc8qT2g" />
                                </Products>
                                <ModifierNames>
                                  <ModifierNamesChild>CYP3A4</ModifierNamesChild>
                                </ModifierNames>
                              </Reaction>
                              <Reaction id="UQPynSs9dE61iyQTBOSQrQ" name="Midazolam-UGT1A4-Optimized" icon="Metabolism" mode="Logical" containerType="Reaction" dimension="Amount per time" formula="1jZb_490zkWBAtqXfNdHpg">
                                <Children>
                                  <Parameter id="S0_hQ4FTYU29c6T0Y3JVcg" name="kcat interaction factor" description="kcat interaction factor" icon="Parameter" persistable="0" isFixedValue="0" quantityType="Parameter" negativeValuesAllowed="1" isDefault="1" value="1">
                                    <ValueOrigin id="33" source="Other" description="OSP Suite Manual Chapter 16. PK-Sim®- Compounds: Defining inhibition/induction processes" />
                                    <Info min="0" flag="36" seq="9" ref="0" bb="2" group="131" />
                                  </Parameter>
                                  <Parameter id="tg6XsHjv6UijIg17u6x6Aw" name="kcat_app" description="The number of substrate molecule each enzyme site converts to product per unit time, and in which the enzyme is working at maximum efficiency." icon="Parameter" persistable="0" isFixedValue="0" dim="Inversed time" quantityType="Parameter" negativeValuesAllowed="1" formula="Zdz6xTscVU6OONJLeJp-YQ" isDefault="1" displayUnit="1/min">
                                    <ValueOrigin id="33" source="Other" description="OSP Suite Manual Chapter 16. PK-Sim®- Compounds: Defining inhibition/induction processes" />
                                    <Info min="0" flag="52" seq="9" ref="0" bb="2" group="131" />
                                  </Parameter>
                                  <Parameter id="5AcJSYiYzk-3-9WiMHu83Q" name="Km interaction factor" description="Km interaction factor" icon="Parameter" persistable="0" isFixedValue="0" quantityType="Parameter" negativeValuesAllowed="1" isDefault="1" value="1">
                                    <ValueOrigin id="33" source="Other" description="OSP Suite Manual Chapter 16. PK-Sim®- Compounds: Defining inhibition/induction processes" />
                                    <Info min="0" flag="36" seq="9" ref="0" bb="2" group="131" />
                                  </Parameter>
                                  <Parameter id="dowu0rKDj0aYZl4vtG-S7g" name="Km_app" description="Apparent Michaelis-Menten constant" icon="Parameter" persistable="0" isFixedValue="0" dim="Concentration (molar)" quantityType="Parameter" negativeValuesAllowed="1" formula="PqaxY64P6E2OL1zbJNSYyA" isDefault="1" displayUnit="µmol/l">
                                    <ValueOrigin id="33" source="Other" description="OSP Suite Manual Chapter 16. PK-Sim®- Compounds: Defining inhibition/induction processes" />
                                    <Info min="0" flag="52" seq="9" ref="0" bb="2" group="131" />
                                  </Parameter>
                                </Children>
                                <Educts>
                                  <ReactionPartner stoichiometricCoefficient="1" partner="dka7yAW_Lky0tObAH-fQ0Q" />
                                </Educts>
                                <Products>
                                  <ReactionPartner stoichiometricCoefficient="1" partner="p7VgGqQZ1kaKZWX_E5AETQ" />
                                </Products>
                                <ModifierNames>
                                  <ModifierNamesChild>UGT1A4</ModifierNamesChild>
                                </ModifierNames>
                              </Reaction>
                              <Reaction id="_Agpp1F8fUqgU51TaanQtQ" name="Midazolam-GABRG2-Buhr 1997" icon="SpecificBinding" mode="Logical" containerType="Reaction" dimension="Amount per time" formula="PRZI65Wc9ECpEAOIBVgv_A">
                                <Educts>
                                  <ReactionPartner stoichiometricCoefficient="1" partner="dka7yAW_Lky0tObAH-fQ0Q" />
                                  <ReactionPartner stoichiometricCoefficient="1" partner="VX8etFa9mUWh8nG9yyRVpQ" />
                                </Educts>
                                <Products>
                                  <ReactionPartner stoichiometricCoefficient="1" partner="e1BYbHOLtUGt8083FdwHoA" />
                                </Products>
                              </Reaction>
                            </Children>
                          </Container>
                          <Parameter id="LTQRggjsokCPgxC0kyGXoA" name="Fraction mucosa" description="Mucosal fraction of regional intestinal tissue mass" icon="Parameter" persistable="0" isFixedValue="0" quantityType="Parameter" negativeValuesAllowed="1" isDefault="1" value="0.3">
                            <Info min="0" max="1" flag="122" seq="1" ref="0" bb="32" group="40" />
                          </Parameter>
                          <Parameter id="Z8s5EDZ2IUin8aBTDis7ZQ" name="Fraction of regional blood flow rate" description="Regional blood flow fraction supplying the mucosal tissue of the segment" icon="Parameter" persistable="0" isFixedValue="0" quantityType="Parameter" negativeValuesAllowed="1" isDefault="1" value="0.055">
                            <Info min="0" flag="54" seq="1" ref="0" bb="32" group="39" />
                          </Parameter>
                          <Parameter id="L7qKxpD3w0ukxYP8F-KmDw" name="Fraction vascular" description="Fraction of vascular space of the organ" icon="Parameter" persistable="0" isFixedValue="0" quantityType="Parameter" negativeValuesAllowed="1" isDefault="1" value="0.08">
                            <Info min="0" max="1" flag="58" seq="363" ref="0" bb="32" group="64" />
                          </Parameter>
                          <Parameter id="-Aj_Zu3dB02zK16-fE6qxw" name="Vf (neutral lipid)-PT" description="Fractional cell volume content of neutral lipid used in the partition coefficient calculation method 'Poulin and Theil'" icon="Parameter" persistable="0" isFixedValue="0" quantityType="Parameter" negativeValuesAllowed="1" isDefault="1" value="0.0487">
                            <Info min="0" max="1" flag="122" seq="363" ref="0" bb="32" group="86" />
                          </Parameter>
                          <Parameter id="49uBEdQWJk-QV2y7N7tb4g" name="Vf (phospholipid)-PT" description="Fractional tissue volume content of phospholipid used in the partition coefficient calculation method 'Poulin and Theil'" icon="Parameter" persistable="0" isFixedValue="0" quantityType="Parameter" negativeValuesAllowed="1" isDefault="1" value="0.0163">
                            <Info min="0" max="1" flag="122" seq="364" ref="0" bb="32" group="86" />
                          </Parameter>
                          <Parameter id="99yryuH0FEKc737yL-ueug" name="Fraction interstitial" description="Fraction of interstitial space of the organ" icon="Parameter" persistable="0" isFixedValue="0" quantityType="Parameter" negativeValuesAllowed="1" isDefault="1" value="0.69">
                            <Info min="0" max="1" flag="58" seq="365" ref="0" bb="32" group="64" />
                          </Parameter>
                          <Parameter id="aBh-Rt_WzkiPK5AHHLOjbw" name="Vf (water)-PT" description="Fractional tissue volume content of water used in the partition coefficient calculation method 'Poulin and Theil'" icon="Parameter" persistable="0" isFixedValue="0" quantityType="Parameter" negativeValuesAllowed="1" isDefault="1" value="0.718">
                            <Info min="0" max="1" flag="122" seq="365" ref="0" bb="32" group="86" />
                          </Parameter>
                        </Children>
                      </Container>
                    </Children>
                  </Container>
                  <Container id="aFDEefs340Sore0R8hcQog" name="Midazolam" mode="Logical" containerType="Molecule">
                    <Children>
                      <Observer id="S3huT9_mG0OI-hwAFUo0yw" name="Interstitial Unbound" description="Interstitial Unbound" icon="Observer" persistable="0" isFixedValue="0" dim="Concentration (molar)" quantityType="Drug, Observer" negativeValuesAllowed="1" formula="FZozdk7FwUmIQs-d33Ntyw" displayUnit="µmol/l" />
                      <Observer id="IG4TTsfiTES_0cLFf9kjqg" name="Intracellular Unbound" description="Intracellular Unbound" icon="Observer" persistable="0" isFixedValue="0" dim="Concentration (molar)" quantityType="Drug, Observer" negativeValuesAllowed="1" formula="h5-BemB1ykmexkd27fwGiw" displayUnit="µmol/l" />
                      <Observer id="Q3XJnU2x-kuzctsvhirAcw" name="Total Tissue (Large Intestine)" description="Mucosa and nonmucosa tissue" icon="Observer" persistable="0" isFixedValue="0" dim="Concentration (molar)" quantityType="Drug, Observer" negativeValuesAllowed="1" formula="jBD77QATOEWzfZyLQhe7Dg" displayUnit="µmol/l" />
                    </Children>
                  </Container>
                  <DistributedParameter id="u37enU-1306zXJi7BnQ9cw" name="Large intestinal transit time" description="The time required for the passage of a non-absorbable compound through the large intestine, defined as the time span between small intestinal transit (i.e. the point at which 90% of the drug mass has entered the caecum) and the time at which 70% is excreted into feces" persistable="0" isFixedValue="0" dim="Time" quantityType="Parameter" negativeValuesAllowed="1" formula="LjZJn02ag0qxFTtL6iVN1Q" mode="Logical" isDefault="1" displayUnit="h">
                    <Children>
                      <Parameter id="XpvVLJkwukyN_4fJpD4TlA" name="Percentile" icon="Parameter" persistable="0" isFixedValue="0" quantityType="Parameter" negativeValuesAllowed="1" isDefault="1" value="0.5" displayUnit="h">
                        <Info min="0" flag="18" seq="1" ref="0" bb="32" group="46" />
                      </Parameter>
                      <Parameter id="nhPTb6SFukyFPLSYrtMKug" name="Mean" icon="Parameter" persistable="0" isFixedValue="0" dim="Time" quantityType="Parameter" negativeValuesAllowed="1" isDefault="1" value="2652" displayUnit="h">
                        <Info min="223" max="27000" flag="50" seq="1" ref="0" bb="32" group="46" />
                      </Parameter>
                    </Children>
                    <Info min="223" max="27000" flag="250" seq="1" ref="0" bb="32" group="46" />
                  </DistributedParameter>
                  <DistributedParameter id="KLK_NOLO4UygRpzOA69R2A" name="Volume" description="Volume of organ or compartment" icon="Parameter" persistable="0" isFixedValue="0" dim="Volume" quantityType="Parameter" negativeValuesAllowed="1" formula="SRxJXpE3nEuYPvVp7xClug" mode="Logical" isDefault="1" displayUnit="l">
                    <Children>
                      <Parameter id="VDtYQhCCrEibXC-LxgqW_A" name="Percentile" icon="Parameter" persistable="0" isFixedValue="0" quantityType="Parameter" negativeValuesAllowed="1" isDefault="1" value="0.5019626106690982" displayUnit="l">
                        <Info min="0" flag="18" seq="1" ref="0" bb="32" group="65" />
                      </Parameter>
                      <Parameter id="DZuWeYoCGE2Mac1873mhsw" name="Mean" icon="Parameter" persistable="0" isFixedValue="0" dim="Volume" quantityType="Parameter" negativeValuesAllowed="1" isDefault="1" value="0.41217159744" displayUnit="l">
                        <Info min="0" flag="34" seq="1" ref="0" bb="32" group="65" />
                      </Parameter>
                      <Parameter id="n5A2BvEbCE-Djnta3gVxsQ" name="Deviation" description="Standard deviation of Normal distribution" icon="Parameter" persistable="0" isFixedValue="0" dim="Volume" quantityType="Parameter" negativeValuesAllowed="1" isDefault="1" value="0.080576347522488" displayUnit="l">
                        <Info min="0" flag="18" seq="1" ref="0" bb="32" group="65" />
                      </Parameter>
                    </Children>
                    <ValueOrigin source="Publication" description="ICRP, 2002. Basic Anatomical and Physiological Data for Use in Radiological Protection Reference Values. ICRP Publication 89. Ann. ICRP 32 (3-4). https://doi.org/10.1016/0146-6453(79)90123-4" />
                    <Info min="0" flag="234" seq="8" ref="0" bb="32" group="65" />
                  </DistributedParameter>
                  <DistributedParameter id="YRv1MuQxd0extL2AGAZzWw" name="Specific blood flow rate" description="Blood flow rate normalized to the organ volume" icon="Parameter" persistable="0" isFixedValue="0" dim="Flow per weight organ" quantityType="Parameter" negativeValuesAllowed="1" formula="ON2aL9MZ1E2-IfuUJPMO0w" mode="Logical" isDefault="1" displayUnit="ml/min/100g organ">
                    <Children>
                      <Parameter id="fgib8ripNE-lKe3zqCKMAQ" name="Percentile" icon="Parameter" persistable="0" isFixedValue="0" quantityType="Parameter" negativeValuesAllowed="1" isDefault="1" value="0.5" displayUnit="ml/min/100g organ">
                        <Info min="0" flag="18" seq="1" ref="0" bb="32" group="5" />
                      </Parameter>
                      <Parameter id="9gbK3vRSDUOvrSa2CiiLVg" name="Mean" icon="Parameter" persistable="0" isFixedValue="0" dim="Flow per weight organ" quantityType="Parameter" negativeValuesAllowed="1" isDefault="1" value="0.6305" displayUnit="ml/min/100g organ">
                        <Info min="0" flag="50" seq="1" ref="0" bb="32" group="5" />
                      </Parameter>
                      <Parameter id="GXv0ZfUHYkO5mgyQr6oG1Q" name="Deviation" description="Standard deviation of Normal distribution" icon="Parameter" persistable="0" isFixedValue="0" dim="Flow per weight organ" quantityType="Parameter" negativeValuesAllowed="1" isDefault="1" value="0.031525" displayUnit="ml/min/100g organ">
                        <Info min="0" flag="18" seq="1" ref="0" bb="32" group="5" />
                      </Parameter>
                    </Children>
                    <ValueOrigin source="Publication" description="Edginton, A.N., Schmitt, W. &amp; Willmann, S. Clin Pharmacokinet (2006) 45: 1013. https://doi.org/10.2165/00003088-200645100-00005" />
                    <Info min="0" flag="250" seq="121" ref="0" bb="32" group="5" />
                  </DistributedParameter>
                  <Parameter id="11TdSasR8UOFiq4o-6xCeg" name="Large intestinal transit time factor intercept" description="Large intestinal transit time factor intercept" icon="Parameter" persistable="0" isFixedValue="0" quantityType="Parameter" negativeValuesAllowed="1" isDefault="1" value="47.6">
                    <Info flag="52" seq="1" ref="0" bb="32" group="46" />
                  </Parameter>
                  <Parameter id="PawniCamAk6o9jAS5Zpthw" name="Large intestinal transit time factor slope" description="Large intestinal transit time factor slope" icon="Parameter" persistable="0" isFixedValue="0" dim="Inversed time" quantityType="Parameter" negativeValuesAllowed="1" isDefault="1" value="0.938" displayUnit="1/min">
                    <Info flag="52" seq="1" ref="0" bb="32" group="46" />
                  </Parameter>
                  <Parameter id="Ore7JGJSrkW86vw1f_R-ww" name="Mucosa blood flow fraction" description="Blood fraction which goes to mucosa" icon="Parameter" persistable="0" isFixedValue="0" quantityType="Parameter" negativeValuesAllowed="1" isDefault="1" value="0.75">
                    <Info min="0" flag="54" seq="1" ref="0" bb="32" group="39" />
                  </Parameter>
                  <Parameter id="kV8Y8c2tyk-bVJU4PrRn4w" name="Vf (lipid)" description="Fractional tissue volume content of lipid used in the partition coefficient calculation method 'PK-Sim Standard'" icon="Parameter" persistable="0" isFixedValue="0" quantityType="Parameter" negativeValuesAllowed="1" isDefault="1" value="0.062">
                    <ValueOrigin source="Publication" description="ICRP, 2002. Basic Anatomical and Physiological Data for Use in Radiological Protection Reference Values. ICRP Publication 89. Ann. ICRP 32 (3-4). https://doi.org/10.1016/0146-6453(79)90123-4" />
                    <Info min="0" max="1" flag="122" seq="48" ref="0" bb="32" group="85" />
                  </Parameter>
                  <Parameter id="-B4D6wcf2EyaFu2gTSP0YQ" name="Vf (neutral lipid)-PT" description="Fractional cell volume content of neutral lipid used in the partition coefficient calculation method 'Poulin and Theil'" icon="Parameter" persistable="0" isFixedValue="0" quantityType="Parameter" negativeValuesAllowed="1" isDefault="1" value="0.0487">
                    <Info min="0" max="1" flag="122" seq="48" ref="0" bb="32" group="86" />
                  </Parameter>
                  <Parameter id="hArJ9UOt5kGLd1w3rDm9kQ" name="Vf (phospholipid)-PT" description="Fractional tissue volume content of phospholipid used in the partition coefficient calculation method 'Poulin and Theil'" icon="Parameter" persistable="0" isFixedValue="0" quantityType="Parameter" negativeValuesAllowed="1" isDefault="1" value="0.0163">
                    <Info min="0" max="1" flag="122" seq="49" ref="0" bb="32" group="86" />
                  </Parameter>
                  <Parameter id="A2x7I2NYY0ancOZ3SpMxBA" name="Vf (protein)" description="Fractional tissue volume content of protein used in the partition coefficient calculation method 'PK-Sim Standard'" icon="Parameter" persistable="0" isFixedValue="0" quantityType="Parameter" negativeValuesAllowed="1" isDefault="1" value="0.133">
                    <ValueOrigin source="Publication" description="ICRP, 2002. Basic Anatomical and Physiological Data for Use in Radiological Protection Reference Values. ICRP Publication 89. Ann. ICRP 32 (3-4). https://doi.org/10.1016/0146-6453(79)90123-4" />
                    <Info min="0" max="1" flag="122" seq="49" ref="0" bb="32" group="85" />
                  </Parameter>
                  <Parameter id="dTm-4aIgPECqTycaeWE5fg" name="Vf (water)" description="Fractional tissue volume content of water used in the partition coefficient calculation method 'PK-Sim Standard'" icon="Parameter" persistable="0" isFixedValue="0" quantityType="Parameter" negativeValuesAllowed="1" isDefault="1" value="0.792">
                    <ValueOrigin source="Publication" description="ICRP, 2002. Basic Anatomical and Physiological Data for Use in Radiological Protection Reference Values. ICRP Publication 89. Ann. ICRP 32 (3-4). https://doi.org/10.1016/0146-6453(79)90123-4" />
                    <Info min="0" max="1" flag="122" seq="50" ref="0" bb="32" group="85" />
                  </Parameter>
                  <Parameter id="KBt0svlcxUSj9vQqRzBRfQ" name="Vf (water)-PT" description="Fractional tissue volume content of water used in the partition coefficient calculation method 'Poulin and Theil'" icon="Parameter" persistable="0" isFixedValue="0" quantityType="Parameter" negativeValuesAllowed="1" isDefault="1" value="0.718">
                    <Info min="0" max="1" flag="122" seq="50" ref="0" bb="32" group="86" />
                  </Parameter>
                </Children>
              </Container>
              <Container id="N-JQ0BdD4k6ecGrHP5CtIg" name="Liver" description="Liver" icon="Liver" mode="Logical" containerType="Organ">
                <Children>
                  <Parameter id="xTMbcEQOfk6vXqY5mnUXVw" name="Fraction endosomal" description="Fraction of endosomal space in vascular endothelium" icon="Parameter" persistable="0" isFixedValue="0" dim="Fraction" quantityType="Parameter" negativeValuesAllowed="1" formula="TBYjp8P_606iLTojd1eLxg" isDefault="1">
                    <ValueOrigin id="26" source="Publication" description="Niederalt, C., Kuepfer, L., Solodenko, J. et al. J Pharmacokinet Pharmacodyn (2017). https://doi.org/10.1007/s10928-017-9559-4" />
                    <Info min="0" max="1" flag="54" seq="1" ref="0" bb="32" group="29" />
                  </Parameter>
                  <Parameter id="xgHFJDmVCkO1_cgzJZ2PqA" name="Weight (tissue)" description="Weight of organ or compartment" icon="Parameter" persistable="0" isFixedValue="0" dim="Mass" quantityType="Parameter" negativeValuesAllowed="1" formula="LDjb3ho1EEW5NQFbXoVmwQ" isDefault="1" displayUnit="kg">
                    <Info min="0" flag="54" seq="1" ref="0" bb="32" group="136" />
                  </Parameter>
                  <Parameter id="84hbvZiw6UWsoJSmFQeUHA" name="Fluid recirculation flow rate" description="Fluid recirculation flow rate between plasma and interstitial space" icon="Parameter" persistable="0" isFixedValue="0" dim="Flow" quantityType="Parameter" negativeValuesAllowed="1" formula="OEidwxMiIEWDswTscEwwzA" isDefault="1" displayUnit="l/min">
                    <ValueOrigin id="26" source="Publication" description="Niederalt, C., Kuepfer, L., Solodenko, J. et al. J Pharmacokinet Pharmacodyn (2017). https://doi.org/10.1007/s10928-017-9559-4" />
                    <Info min="0" flag="122" seq="17" ref="0" bb="32" group="27" />
                  </Parameter>
                  <Parameter id="iajQcnKS10eVrXA8xM-80w" name="Lymph flow rate" description="Lymph flow rate" icon="Parameter" persistable="0" isFixedValue="0" dim="Flow" quantityType="Parameter" negativeValuesAllowed="1" formula="7QjvFj9NnUqzy2GWnANATg" isDefault="1" displayUnit="l/min">
                    <ValueOrigin id="26" source="Publication" description="Niederalt, C., Kuepfer, L., Solodenko, J. et al. J Pharmacokinet Pharmacodyn (2017). https://doi.org/10.1007/s10928-017-9559-4" />
                    <Info min="0" flag="122" seq="17" ref="0" bb="32" group="58" />
                  </Parameter>
                  <Parameter id="6T_T8-mps0G4GhdDYliI6w" name="Volume (endothelium)" description="Volume of  vascular endothelium" icon="Parameter" persistable="0" isFixedValue="0" dim="Volume" quantityType="Parameter" negativeValuesAllowed="1" formula="O8S0XDND4kG1-MqugXCapg" isDefault="1" displayUnit="l">
                    <Info min="0" flag="62" seq="17" ref="0" bb="32" group="127" />
                  </Parameter>
                  <Parameter id="sZWJshxYr0eniUAwgw8kOw" name="Fraction intracellular" description="Fraction of intracellular space of the organ" icon="Parameter" persistable="0" isFixedValue="0" quantityType="Parameter" negativeValuesAllowed="1" formula="DaPCqqU2oEOrVeL3meEQGw" isDefault="1">
                    <Info min="0" max="1" flag="62" seq="54" ref="0" bb="32" group="64" />
                  </Parameter>
                  <Parameter id="GwysBKXQwUCdxvEIrZQVsg" name="Is liver zonated" description="Indicates if the liver is zonated" icon="Parameter" persistable="0" isFixedValue="0" quantityType="Parameter" negativeValuesAllowed="1" isDefault="1" value="0">
                    <Info min="0" max="1" flag="58" seq="54" ref="0" bb="32" group="149" />
                  </Parameter>
                  <Parameter id="PurbLLBGnUqMXGMbYYItBA" name="Fraction of periportal zone" description="Fraction of periportal zone in liver" icon="Parameter" persistable="0" isFixedValue="0" dim="Fraction" quantityType="Parameter" negativeValuesAllowed="1" isDefault="1" value="0.5">
                    <Info min="0" max="1" flag="74" seq="55" ref="0" bb="32" group="149" />
                  </Parameter>
                  <Parameter id="fWKmfaMiG0yVYfoaBZqmgQ" name="Blood flow rate" description="Organ blood flow rate" icon="Parameter" persistable="0" isFixedValue="0" dim="Flow" quantityType="Parameter" negativeValuesAllowed="1" formula="jncgclWdI0Ko0WOJQZ_dKQ" isDefault="1" displayUnit="l/min">
                    <ValueOrigin id="48" source="Other" description="Absolute value = specific value (i.e. value normalized to the volume of the organ) multiplied by the organ volume" />
                    <Info min="0" flag="190" seq="142" ref="0" bb="32" group="5" />
                  </Parameter>
                  <Parameter id="tOiRX1oP4UigBeTk7Cs-eg" name="Density (tissue)" description="Density of tissue" icon="Parameter" persistable="0" isFixedValue="0" dim="Density" quantityType="Parameter" negativeValuesAllowed="1" isDefault="1" value="1" displayUnit="g/cm³">
                    <Info min="0" flag="38" seq="1" ref="0" bb="32" group="21" />
                  </Parameter>
                  <Parameter id="8y84NXBTI0qzajafnZ-Mmg" name="Fluid recirculation flow proportionality factor" description="proportionality factor linking fluid recirculation flow to lymph flow via small pores" icon="Parameter" persistable="0" isFixedValue="0" quantityType="Parameter" negativeValuesAllowed="1" isDefault="1" value="0.96">
                    <Info min="0" flag="54" seq="1" ref="0" bb="32" group="27" />
                  </Parameter>
                  <Parameter id="86tRjBtiWUK7ftYqhCtYCg" name="Lymph flow proportionality factor" description="Proportionality factor linking lymph flow to plasma flow" icon="Parameter" persistable="0" isFixedValue="0" quantityType="Parameter" negativeValuesAllowed="1" isDefault="1" value="0.0199">
                    <Info min="0" flag="54" seq="1" ref="0" bb="32" group="58" />
                  </Parameter>
                  <Parameter id="BuhHMuDMoUaCdTrhRkqenA" name="Organ volume mouse" description="Organ volume mouse" icon="Parameter" persistable="0" isFixedValue="0" dim="Volume" quantityType="Parameter" negativeValuesAllowed="1" isDefault="1" value="0.0013" displayUnit="l">
                    <Info min="0" flag="54" seq="1" ref="0" bb="32" group="65" />
                  </Parameter>
                  <Parameter id="59wFmXqPuUeUZtAopVeUuQ" name="Allometric scale factor" description="Allometric scaling for calculating of permeability surface area products for organs" icon="Parameter" persistable="0" isFixedValue="0" quantityType="Parameter" negativeValuesAllowed="1" isDefault="1" value="0.75">
                    <Info min="0.75" max="0.75" flag="54" seq="1" ref="0" bb="32" group="2" />
                  </Parameter>
                  <Parameter id="-oNtuLUywUO5wslrHjcvsw" name="Fraction of blood for sampling" description="Fraction of blood for sampling observer" icon="Parameter" persistable="0" isFixedValue="0" quantityType="Parameter" negativeValuesAllowed="1" isDefault="1" value="1">
                    <Info min="0" max="1" flag="58" seq="11" ref="0" bb="32" group="154" />
                  </Parameter>
                  <Parameter id="-fUUSbf3n0W6w9J2TC2VWQ" name="Flow fraction via large pores" description="Fraction of fluid flow via large endothelial pores" icon="Parameter" persistable="0" isFixedValue="0" quantityType="Parameter" negativeValuesAllowed="1" isDefault="1" value="0.8">
                    <ValueOrigin id="26" source="Publication" description="Niederalt, C., Kuepfer, L., Solodenko, J. et al. J Pharmacokinet Pharmacodyn (2017). https://doi.org/10.1007/s10928-017-9559-4" />
                    <Info min="0" max="1" flag="122" seq="17" ref="0" bb="32" group="114" />
                  </Parameter>
                  <Parameter id="DgXWFq34qEyKsOUjPSK5iQ" name="Hydraulic conductivity" description="Hydraulic conductivity of vascular endothelium" icon="Parameter" persistable="0" isFixedValue="0" dim="Hydraulic conductivity" quantityType="Parameter" negativeValuesAllowed="1" isDefault="1" value="3.88888888888889E-11" displayUnit="ml/min/N">
                    <ValueOrigin id="26" source="Publication" description="Niederalt, C., Kuepfer, L., Solodenko, J. et al. J Pharmacokinet Pharmacodyn (2017). https://doi.org/10.1007/s10928-017-9559-4" />
                    <Info min="0" flag="122" seq="17" ref="0" bb="32" group="115" />
                  </Parameter>
                  <Parameter id="vw7JOK_yU0ujf1aJ9XzbaA" name="Radius (large pores)" description="Large endothelial pores radius" icon="Parameter" persistable="0" isFixedValue="0" dim="Length" quantityType="Parameter" negativeValuesAllowed="1" isDefault="1" value="3.3E-07" displayUnit="cm">
                    <ValueOrigin id="26" source="Publication" description="Niederalt, C., Kuepfer, L., Solodenko, J. et al. J Pharmacokinet Pharmacodyn (2017). https://doi.org/10.1007/s10928-017-9559-4" />
                    <Info min="0" flag="122" seq="17" ref="0" bb="32" group="55" />
                  </Parameter>
                  <Parameter id="uUX1Z-W0F06G1fdItXomzA" name="Radius (small pores)" description="Small endothelial pores radius" icon="Parameter" persistable="0" isFixedValue="0" dim="Length" quantityType="Parameter" negativeValuesAllowed="1" isDefault="1" value="9E-08" displayUnit="cm">
                    <ValueOrigin id="26" source="Publication" description="Niederalt, C., Kuepfer, L., Solodenko, J. et al. J Pharmacokinet Pharmacodyn (2017). https://doi.org/10.1007/s10928-017-9559-4" />
                    <Info min="0" flag="122" seq="17" ref="0" bb="32" group="99" />
                  </Parameter>
                  <Parameter id="bG3TXaZYT06pcH0MZ-JLTQ" name="Albumin ratio (tissue/plasma)" description="Ratio of albumin concentration found in tissue vs. plasma" icon="Parameter" persistable="0" isFixedValue="0" quantityType="Parameter" negativeValuesAllowed="1" isDefault="1" value="0.086">
                    <ValueOrigin id="22" source="Publication" description="Rodgers T, Rowland M. Physiologically based pharmacokinetic modelling 2: predicting the tissue distribution of acids, very weak bases, neutrals and zwitterions. J Pharm Sci. 2006 Jun;95(6):1238-57 https://doi.org/10.1002/jps.20502" />
                    <Info min="0" max="1" flag="122" seq="53" ref="0" bb="32" group="111" />
                  </Parameter>
                  <Parameter id="6ZKAuIDZj0aEhWAZrJoeZg" name="Albumin ratio (tissue/plasma)-PT" description="Ratio of albumin concentration found in tissue vs. plasma used in the partition coefficient calculation method 'Poulin and Theil'" icon="Parameter" persistable="0" isFixedValue="0" quantityType="Parameter" negativeValuesAllowed="1" isDefault="1" value="0.5">
                    <ValueOrigin id="24" source="Publication" description="POULIN P, THEIL F. Prediction of Pharmacokinetics Prior to In Vivo Studies. 1. Mechanism-Based Prediction of Volume of Distribution. JOURNAL OF PHARMACEUTICAL SCIENCES, VOL. 91, NO. 1, JANUARY 2002" />
                    <Info min="0" max="1" flag="122" seq="53" ref="0" bb="32" group="112" />
                  </Parameter>
                  <Parameter id="820X6Fg9IEqKllhGEH67cA" name="Lipoprotein ratio (tissue/plasma)" description="Ratio of lipoprotein concentration found in tissue vs. plasma" icon="Parameter" persistable="0" isFixedValue="0" quantityType="Parameter" negativeValuesAllowed="1" isDefault="1" value="0.161">
                    <ValueOrigin id="22" source="Publication" description="Rodgers T, Rowland M. Physiologically based pharmacokinetic modelling 2: predicting the tissue distribution of acids, very weak bases, neutrals and zwitterions. J Pharm Sci. 2006 Jun;95(6):1238-57 https://doi.org/10.1002/jps.20502" />
                    <Info min="0" max="1" flag="122" seq="53" ref="0" bb="32" group="113" />
                  </Parameter>
                  <Parameter id="sIx7zpXWQU2TH2zr02fSVQ" name="Fraction interstitial" description="Fraction of interstitial space of the organ" icon="Parameter" persistable="0" isFixedValue="0" quantityType="Parameter" negativeValuesAllowed="1" isDefault="1" value="0.163">
                    <ValueOrigin id="19" source="Publication" description="Kawai R, Lemaire M, Steimer JL, Bruelisauer A, Niederberger W, Rowland M. Physiologically based pharmacokinetic study on a cyclosporin derivative, SDZ IMM 125. J Pharmacokinet Biopharm. 1994 Oct;22(5):327-65." />
                    <Info min="0" max="1" flag="58" seq="57" ref="0" bb="32" group="64" />
                  </Parameter>
                  <Parameter id="vmE9kRz570OzztAgBPsHxg" name="Vf (neutral lipid)-RR" description="Fractional cell volume content of neutral lipid used in the partition coefficient calculation method 'Rodgers and Rowland'" icon="Parameter" persistable="0" isFixedValue="0" quantityType="Parameter" negativeValuesAllowed="1" isDefault="1" value="0.0135">
                    <ValueOrigin id="22" source="Publication" description="Rodgers T, Rowland M. Physiologically based pharmacokinetic modelling 2: predicting the tissue distribution of acids, very weak bases, neutrals and zwitterions. J Pharm Sci. 2006 Jun;95(6):1238-57 https://doi.org/10.1002/jps.20502" />
                    <Info min="0" max="1" flag="122" seq="85" ref="0" bb="32" group="92" />
                  </Parameter>
                  <Parameter id="Y8QgYyOmWECkVFKIHTCbcA" name="Vf (neutral lipid)-WS" description="Fractional  cell volume content of neutral lipid used in the partition coefficient calculation method 'Schmitt'" icon="Parameter" persistable="0" isFixedValue="0" quantityType="Parameter" negativeValuesAllowed="1" isDefault="1" value="0.0232">
                    <Info min="0" max="1" flag="122" seq="85" ref="0" bb="32" group="95" />
                  </Parameter>
                  <Parameter id="217Eq8s9NkuWE2T_kf0cBA" name="Vf (neutral phospholipid)-RR" description="Fractional cell volume content of neutral phospholipid used in the partition coefficient calculation method 'Rodgers and Rowland'" icon="Parameter" persistable="0" isFixedValue="0" quantityType="Parameter" negativeValuesAllowed="1" isDefault="1" value="0.0238">
                    <ValueOrigin id="22" source="Publication" description="Rodgers T, Rowland M. Physiologically based pharmacokinetic modelling 2: predicting the tissue distribution of acids, very weak bases, neutrals and zwitterions. J Pharm Sci. 2006 Jun;95(6):1238-57 https://doi.org/10.1002/jps.20502" />
                    <Info min="0" max="1" flag="122" seq="86" ref="0" bb="32" group="92" />
                  </Parameter>
                  <Parameter id="fb1RYmht1UGDP03DlmqQqw" name="Vf (neutral phospholipid, plasma)-WS" description="Fractional cell volume content of neutral phospholipid used in the partition coefficient calculation method 'Schmitt'" icon="Parameter" persistable="0" isFixedValue="0" quantityType="Parameter" negativeValuesAllowed="1" isDefault="1" value="0.0472">
                    <Info min="0" max="1" flag="122" seq="86" ref="0" bb="32" group="95" />
                  </Parameter>
                  <Parameter id="SR3KYs7EOEC3A2tqQGGxLg" name="Vf (extracellular water)-RR" description="Fractional tissue volume content of extracellular water used in the partition coefficient calculation method 'Rodgers and Rowland'" icon="Parameter" persistable="0" isFixedValue="0" quantityType="Parameter" negativeValuesAllowed="1" isDefault="1" value="0.161">
                    <ValueOrigin id="21" source="Publication" description="Rodgers T, Leahy D, Rowland M. Physiologically based pharmacokinetic modeling 1: predicting the tissue distribution of moderate-to-strong bases. J Pharm Sci. 2005 Jun;94(6):1259-76. https://doi.org/10.1002/jps.20322" />
                    <Info min="0" max="1" flag="122" seq="87" ref="0" bb="32" group="92" />
                  </Parameter>
                  <Parameter id="94hPYHnAPUu7FhEyNgVrNA" name="Vf (protein)-WS" description="Fractional tissue volume content of protein used in the partition coefficient calculation method 'Schmitt'" icon="Parameter" persistable="0" isFixedValue="0" quantityType="Parameter" negativeValuesAllowed="1" isDefault="1" value="0.21">
                    <Info min="0" max="1" flag="122" seq="87" ref="0" bb="32" group="95" />
                  </Parameter>
                  <Parameter id="RAN0J88Y9kO_kl3YF-u1gA" name="Vf (intracellular water)-RR" description="Fractional tissue volume content of intracellular water used in the partition coefficient calculation method 'Rodgers and Rowland'" icon="Parameter" persistable="0" isFixedValue="0" quantityType="Parameter" negativeValuesAllowed="1" isDefault="1" value="0.481">
                    <ValueOrigin id="22" source="Publication" description="Rodgers T, Rowland M. Physiologically based pharmacokinetic modelling 2: predicting the tissue distribution of acids, very weak bases, neutrals and zwitterions. J Pharm Sci. 2006 Jun;95(6):1238-57 https://doi.org/10.1002/jps.20502" />
                    <Info min="0" max="1" flag="122" seq="88" ref="0" bb="32" group="92" />
                  </Parameter>
                  <Parameter id="RRyL_ALLI0SdLuBPsXS0OA" name="Vf (water)-WS" description="Fractional tissue volume content of water used in the partition coefficient calculation method 'Schmitt'" icon="Parameter" persistable="0" isFixedValue="0" quantityType="Parameter" negativeValuesAllowed="1" isDefault="1" value="0.68">
                    <Info min="0" max="1" flag="122" seq="88" ref="0" bb="32" group="95" />
                  </Parameter>
                  <Parameter id="172Dwdk7SkebdY1U8_cdUw" name="Acidic phospholipids [mg/g] - RR" description="Concentration of acidic phospholipids in tissue [mg/g] used in the partition coefficient calculation method 'Rodgers and Rowland'" icon="Parameter" persistable="0" isFixedValue="0" quantityType="Parameter" negativeValuesAllowed="1" isDefault="1" value="4.56">
                    <ValueOrigin id="21" source="Publication" description="Rodgers T, Leahy D, Rowland M. Physiologically based pharmacokinetic modeling 1: predicting the tissue distribution of moderate-to-strong bases. J Pharm Sci. 2005 Jun;94(6):1259-76. https://doi.org/10.1002/jps.20322" />
                    <Info min="0" max="1000" flag="122" seq="89" ref="0" bb="32" group="92" />
                  </Parameter>
                  <Parameter id="Qk2iobtKIUyUyC4uGrVIsQ" name="Vf (acidic phospholipids)-WS" description="Fractional cell volume content of acidic phospholipids used in the partition coefficient calculation method 'Schmitt'" icon="Parameter" persistable="0" isFixedValue="0" quantityType="Parameter" negativeValuesAllowed="1" isDefault="1" value="0.0088">
                    <Info min="0" max="1" flag="122" seq="89" ref="0" bb="32" group="95" />
                  </Parameter>
                  <Container id="tPWC_0x1D0CL94chYkYotA" name="Periportal" description="Liver Periportal" icon="Periportal" mode="Logical" containerType="Compartment">
                    <Tags>
                      <Tag value="TissueOrgan" />
                    </Tags>
                    <Children>
                      <Parameter id="M7tXA6DQu0GBBB7CeFKrPA" name="Allometric scale factor" description="Allometric scaling for calculating of permeability surface area products for organs" icon="Parameter" persistable="0" isFixedValue="0" quantityType="Parameter" negativeValuesAllowed="1" formula="1rq6IssXd022D3ZCb3Rpjg" isDefault="1">
                        <Tags>
                          <Tag value="TissueOrgan" />
                        </Tags>
                        <Info min="0.75" max="0.75" flag="54" seq="1" ref="0" bb="32" group="2" />
                      </Parameter>
                      <Parameter id="MnPrTus0OkCmcG_0C_517A" name="Density (tissue)" description="Density of tissue" icon="Parameter" persistable="0" isFixedValue="0" dim="Density" quantityType="Parameter" negativeValuesAllowed="1" formula="64wOuRNY8UeZSR0tw2Npwg" isDefault="1" displayUnit="g/cm³">
                        <Tags>
                          <Tag value="TissueOrgan" />
                        </Tags>
                        <Info min="0" flag="38" seq="1" ref="0" bb="32" group="21" />
                      </Parameter>
                      <Parameter id="jWf59mdvvU-YIFzYDGa63A" name="Fraction endosomal" description="Fraction of endosomal space in vascular endothelium" icon="Parameter" persistable="0" isFixedValue="0" dim="Fraction" quantityType="Parameter" negativeValuesAllowed="1" formula="g_ihl0hTHEGVTNXT1aiDWw" isDefault="1">
                        <Tags>
                          <Tag value="TissueOrgan" />
                        </Tags>
                        <Info min="0" max="1" flag="54" seq="1" ref="0" bb="32" group="29" />
                      </Parameter>
                      <Parameter id="p3BqgPz2Bk2PtBxM1GxSvg" name="Weight (tissue)" description="Weight of organ or compartment" icon="Parameter" persistable="0" isFixedValue="0" dim="Mass" quantityType="Parameter" negativeValuesAllowed="1" formula="49WCzoQgKkWdSUoaLbmRjw" isDefault="1" displayUnit="kg">
                        <Tags>
                          <Tag value="TissueOrgan" />
                        </Tags>
                        <Info min="0" flag="54" seq="1" ref="0" bb="32" group="136" />
                      </Parameter>
                      <Parameter id="1-4FB3HrKU--bRs_s5-6XA" name="Volume" description="Volume of organ or compartment" icon="Parameter" persistable="0" isFixedValue="0" dim="Volume" quantityType="Parameter" negativeValuesAllowed="1" formula="9PlesrFt-UGGHlYzULVhOg" isDefault="1" displayUnit="l">
                        <Tags>
                          <Tag value="TissueOrgan" />
                        </Tags>
                        <Info min="0" flag="190" seq="9" ref="0" bb="32" group="65" />
                      </Parameter>
                      <Parameter id="90tc6MSkqEKRQDIh2MSiHA" name="Fraction of blood for sampling" description="Fraction of blood for sampling observer" icon="Parameter" persistable="0" isFixedValue="0" quantityType="Parameter" negativeValuesAllowed="1" formula="oZXfS5Bf9k6AL5BDqyK6-A" isDefault="1">
                        <Tags>
                          <Tag value="TissueOrgan" />
                        </Tags>
                        <Info min="0" max="1" flag="58" seq="12" ref="0" bb="32" group="154" />
                      </Parameter>
                      <Parameter id="PGoNecva40Km0D-b9v5L2A" name="Flow fraction via large pores" description="Fraction of fluid flow via large endothelial pores" icon="Parameter" persistable="0" isFixedValue="0" quantityType="Parameter" negativeValuesAllowed="1" formula="hIZE_6qE2kK7YUL9NzL9aw" isDefault="1">
                        <Tags>
                          <Tag value="TissueOrgan" />
                        </Tags>
                        <Info min="0" max="1" flag="54" seq="17" ref="0" bb="32" group="114" />
                      </Parameter>
                      <Parameter id="ayS_sdDTik6gbs1C__RuqA" name="Fluid recirculation flow rate" description="Fluid recirculation flow rate between plasma and interstitial space" icon="Parameter" persistable="0" isFixedValue="0" dim="Flow" quantityType="Parameter" negativeValuesAllowed="1" formula="x43rliqsZkOGok1eU8Z5Pg" isDefault="1" displayUnit="l/min">
                        <Tags>
                          <Tag value="TissueOrgan" />
                        </Tags>
                        <ValueOrigin id="26" source="Publication" description="Niederalt, C., Kuepfer, L., Solodenko, J. et al. J Pharmacokinet Pharmacodyn (2017). https://doi.org/10.1007/s10928-017-9559-4" />
                        <Info min="0" flag="62" seq="17" ref="0" bb="32" group="27" />
                      </Parameter>
                      <Parameter id="P_-ddJU4bk2N86-g1S7KFQ" name="Hydraulic conductivity" description="Hydraulic conductivity of vascular endothelium" icon="Parameter" persistable="0" isFixedValue="0" dim="Hydraulic conductivity" quantityType="Parameter" negativeValuesAllowed="1" formula="OgQ4E12z4E60LADVajc_Zg" isDefault="1" displayUnit="ml/min/N">
                        <Tags>
                          <Tag value="TissueOrgan" />
                        </Tags>
                        <Info min="0" flag="54" seq="17" ref="0" bb="32" group="115" />
                      </Parameter>
                      <Parameter id="qLLusa_Wb0GzfpBeJ0IXrQ" name="Lymph flow rate" description="Lymph flow rate" icon="Parameter" persistable="0" isFixedValue="0" dim="Flow" quantityType="Parameter" negativeValuesAllowed="1" formula="TFxXgfUyv0CKqEgv7kKPWg" isDefault="1" displayUnit="l/min">
                        <Tags>
                          <Tag value="TissueOrgan" />
                        </Tags>
                        <ValueOrigin id="26" source="Publication" description="Niederalt, C., Kuepfer, L., Solodenko, J. et al. J Pharmacokinet Pharmacodyn (2017). https://doi.org/10.1007/s10928-017-9559-4" />
                        <Info min="0" flag="62" seq="17" ref="0" bb="32" group="58" />
                      </Parameter>
                      <Parameter id="FzYkjhgU10C1mbiMiEsz5A" name="Radius (large pores)" description="Large endothelial pores radius" icon="Parameter" persistable="0" isFixedValue="0" dim="Length" quantityType="Parameter" negativeValuesAllowed="1" formula="aVvxY45TkkeFTN-9dU3NFA" isDefault="1" displayUnit="cm">
                        <Tags>
                          <Tag value="TissueOrgan" />
                        </Tags>
                        <Info min="0" flag="54" seq="17" ref="0" bb="32" group="55" />
                      </Parameter>
                      <Parameter id="MZfYY27ZfEaSi7xw2ztmsg" name="Radius (small pores)" description="Small endothelial pores radius" icon="Parameter" persistable="0" isFixedValue="0" dim="Length" quantityType="Parameter" negativeValuesAllowed="1" formula="lN_HD8ukOEaO3WfaOUQ6kg" isDefault="1" displayUnit="cm">
                        <Tags>
                          <Tag value="TissueOrgan" />
                        </Tags>
                        <Info min="0" flag="54" seq="17" ref="0" bb="32" group="99" />
                      </Parameter>
                      <Parameter id="iiOMev-brUSroh1D-uFszg" name="Volume (endothelium)" description="Volume of  vascular endothelium" icon="Parameter" persistable="0" isFixedValue="0" dim="Volume" quantityType="Parameter" negativeValuesAllowed="1" formula="rD9k2S8rN0yAzO9QLhuRkw" isDefault="1" displayUnit="l">
                        <Tags>
                          <Tag value="TissueOrgan" />
                        </Tags>
                        <Info min="0" flag="62" seq="17" ref="0" bb="32" group="127" />
                      </Parameter>
                      <Parameter id="iTH95OSD6kO5dcBs0s367Q" name="Vf (lipid)" description="Fractional tissue volume content of lipid used in the partition coefficient calculation method 'PK-Sim Standard'" icon="Parameter" persistable="0" isFixedValue="0" quantityType="Parameter" negativeValuesAllowed="1" formula="PxBO6gyClUO3lUGo15xdcw" isDefault="1">
                        <Tags>
                          <Tag value="TissueOrgan" />
                        </Tags>
                        <Info min="0" max="1" flag="54" seq="51" ref="0" bb="32" group="85" />
                      </Parameter>
                      <Parameter id="0LhbalggNEKYOm7exR5uXQ" name="Vf (neutral lipid)-PT" description="Fractional cell volume content of neutral lipid used in the partition coefficient calculation method 'Poulin and Theil'" icon="Parameter" persistable="0" isFixedValue="0" quantityType="Parameter" negativeValuesAllowed="1" formula="gUagCyZk-kmqu2YxrqN3dg" isDefault="1">
                        <Tags>
                          <Tag value="TissueOrgan" />
                        </Tags>
                        <Info min="0" max="1" flag="54" seq="51" ref="0" bb="32" group="86" />
                      </Parameter>
                      <Parameter id="xcLrupbw8E2WdAAQAcMkng" name="Vf (phospholipid)-PT" description="Fractional tissue volume content of phospholipid used in the partition coefficient calculation method 'Poulin and Theil'" icon="Parameter" persistable="0" isFixedValue="0" quantityType="Parameter" negativeValuesAllowed="1" formula="X9hDnIkd0ECcx-JwFcuVGg" isDefault="1">
                        <Tags>
                          <Tag value="TissueOrgan" />
                        </Tags>
                        <Info min="0" max="1" flag="54" seq="52" ref="0" bb="32" group="86" />
                      </Parameter>
                      <Parameter id="DJHrwGN_P0aWiobPhQj-2Q" name="Vf (protein)" description="Fractional tissue volume content of protein used in the partition coefficient calculation method 'PK-Sim Standard'" icon="Parameter" persistable="0" isFixedValue="0" quantityType="Parameter" negativeValuesAllowed="1" formula="7nKes2O_n0eIQr_253q27w" isDefault="1">
                        <Tags>
                          <Tag value="TissueOrgan" />
                        </Tags>
                        <Info min="0" max="1" flag="54" seq="52" ref="0" bb="32" group="85" />
                      </Parameter>
                      <Parameter id="Yf2gixx9U0eXGp4wSYqbvg" name="Albumin ratio (tissue/plasma)" description="Ratio of albumin concentration found in tissue vs. plasma" icon="Parameter" persistable="0" isFixedValue="0" quantityType="Parameter" negativeValuesAllowed="1" formula="Hgowr34AWE6F7MaQWhGqIA" isDefault="1">
                        <Tags>
                          <Tag value="TissueOrgan" />
                        </Tags>
                        <Info min="0" max="1" flag="54" seq="53" ref="0" bb="32" group="111" />
                      </Parameter>
                      <Parameter id="qBro6GgYKEyv6rDqG8IvXA" name="Albumin ratio (tissue/plasma)-PT" description="Ratio of albumin concentration found in tissue vs. plasma used in the partition coefficient calculation method 'Poulin and Theil'" icon="Parameter" persistable="0" isFixedValue="0" quantityType="Parameter" negativeValuesAllowed="1" formula="bL_PITC0fE6C8U_TZ2f23g" isDefault="1">
                        <Tags>
                          <Tag value="TissueOrgan" />
                        </Tags>
                        <Info min="0" max="1" flag="54" seq="53" ref="0" bb="32" group="112" />
                      </Parameter>
                      <Parameter id="4RC3jAUDhk-kgQ-7fwneaw" name="Fraction vascular" description="Fraction of vascular space of the organ" icon="Parameter" persistable="0" isFixedValue="0" quantityType="Parameter" negativeValuesAllowed="1" formula="mMjRBxUX-k6obIDZZz4fSw" isDefault="1">
                        <Tags>
                          <Tag value="TissueOrgan" />
                        </Tags>
                        <Info min="0" max="1" flag="54" seq="53" ref="0" bb="32" group="64" />
                      </Parameter>
                      <Parameter id="nPZQFbEIB0GEzCWa52VqsA" name="Lipoprotein ratio (tissue/plasma)" description="Ratio of lipoprotein concentration found in tissue vs. plasma" icon="Parameter" persistable="0" isFixedValue="0" quantityType="Parameter" negativeValuesAllowed="1" formula="6XjG8XWtqUqYd8yuDmY7UA" isDefault="1">
                        <Tags>
                          <Tag value="TissueOrgan" />
                        </Tags>
                        <Info min="0" max="1" flag="54" seq="53" ref="0" bb="32" group="113" />
                      </Parameter>
                      <Parameter id="9TmzHAR2QE2NuXvTT9AnxA" name="Microsomal protein mass/g tissue" description="Microsomal protein content per gram tissue" icon="Parameter" persistable="0" isFixedValue="0" dim="Mass per tissue" quantityType="Parameter" negativeValuesAllowed="1" formula="6IDDuNx-nECzh3E2LB9Dag" isDefault="1" displayUnit="mg/g">
                        <Tags>
                          <Tag value="TissueOrgan" />
                        </Tags>
                        <Info min="0" max="1" flag="54" seq="53" ref="0" bb="32" group="59" />
                      </Parameter>
                      <Parameter id="0JQC8MZ3g0C_HRbcgdaDdA" name="Number of cells/g tissue" description="Number of cells per gram tissue" icon="Parameter" persistable="0" isFixedValue="0" dim="Count per mass" quantityType="Parameter" negativeValuesAllowed="1" formula="BAt7pXseAEi1Ayj-MzUSLw" isDefault="1" displayUnit="x10^6/g">
                        <Tags>
                          <Tag value="TissueOrgan" />
                        </Tags>
                        <Info min="0" max="1000000" flag="54" seq="53" ref="0" bb="32" group="61" />
                      </Parameter>
                      <Parameter id="Ib2HyEgK-kSVacg7px4I0g" name="Vf (water)" description="Fractional tissue volume content of water used in the partition coefficient calculation method 'PK-Sim Standard'" icon="Parameter" persistable="0" isFixedValue="0" quantityType="Parameter" negativeValuesAllowed="1" formula="CzFPhjTCdE-HZJ2qSqQPCw" isDefault="1">
                        <Tags>
                          <Tag value="TissueOrgan" />
                        </Tags>
                        <Info min="0" max="1" flag="54" seq="53" ref="0" bb="32" group="85" />
                      </Parameter>
                      <Parameter id="ssd21nl34E2idm32KPUwZw" name="Vf (water)-PT" description="Fractional tissue volume content of water used in the partition coefficient calculation method 'Poulin and Theil'" icon="Parameter" persistable="0" isFixedValue="0" quantityType="Parameter" negativeValuesAllowed="1" formula="vR1JGFym_0ur5t1bFRCsDA" isDefault="1">
                        <Tags>
                          <Tag value="TissueOrgan" />
                        </Tags>
                        <Info min="0" max="1" flag="54" seq="53" ref="0" bb="32" group="86" />
                      </Parameter>
                      <Parameter id="pRbeFfJYNkuF1dR3XcvqnA" name="Fraction intracellular" description="Fraction of intracellular space of the organ" icon="Parameter" persistable="0" isFixedValue="0" quantityType="Parameter" negativeValuesAllowed="1" formula="y0ycgiXjA0SP4UaIEm3ZiA" isDefault="1">
                        <Tags>
                          <Tag value="TissueOrgan" />
                        </Tags>
                        <Info min="0" max="1" flag="54" seq="56" ref="0" bb="32" group="64" />
                      </Parameter>
                      <Parameter id="aRHlZQR5BkuSmx0qhtYn2g" name="Fraction interstitial" description="Fraction of interstitial space of the organ" icon="Parameter" persistable="0" isFixedValue="0" quantityType="Parameter" negativeValuesAllowed="1" formula="VFcLEa4q2U20JhUoDyp9Nw" isDefault="1">
                        <Tags>
                          <Tag value="TissueOrgan" />
                        </Tags>
                        <Info min="0" max="1" flag="54" seq="59" ref="0" bb="32" group="64" />
                      </Parameter>
                      <Parameter id="ENXxzz-zkEG7ajIbRolRSA" name="Vf (neutral lipid)-RR" description="Fractional cell volume content of neutral lipid used in the partition coefficient calculation method 'Rodgers and Rowland'" icon="Parameter" persistable="0" isFixedValue="0" quantityType="Parameter" negativeValuesAllowed="1" formula="Ti-9fkRuR0urTLHXF6c_sg" isDefault="1">
                        <Tags>
                          <Tag value="TissueOrgan" />
                        </Tags>
                        <Info min="0" max="1" flag="54" seq="85" ref="0" bb="32" group="92" />
                      </Parameter>
                      <Parameter id="656bQp_hlUeJRDfLrDzoFA" name="Vf (neutral lipid)-WS" description="Fractional  cell volume content of neutral lipid used in the partition coefficient calculation method 'Schmitt'" icon="Parameter" persistable="0" isFixedValue="0" quantityType="Parameter" negativeValuesAllowed="1" formula="1CLXIcm32kauqmzoZBpFuQ" isDefault="1">
                        <Tags>
                          <Tag value="TissueOrgan" />
                        </Tags>
                        <Info min="0" max="1" flag="54" seq="85" ref="0" bb="32" group="95" />
                      </Parameter>
                      <Parameter id="fS-GjS67GUO48TyupqVrgw" name="Vf (neutral phospholipid)-RR" description="Fractional cell volume content of neutral phospholipid used in the partition coefficient calculation method 'Rodgers and Rowland'" icon="Parameter" persistable="0" isFixedValue="0" quantityType="Parameter" negativeValuesAllowed="1" formula="wlsuNPynZkGjyqXPhqFBrQ" isDefault="1">
                        <Tags>
                          <Tag value="TissueOrgan" />
                        </Tags>
                        <Info min="0" max="1" flag="54" seq="86" ref="0" bb="32" group="92" />
                      </Parameter>
                      <Parameter id="ILL_tjvbQUKLWDYz7yazRg" name="Vf (neutral phospholipid, plasma)-WS" description="Fractional cell volume content of neutral phospholipid used in the partition coefficient calculation method 'Schmitt'" icon="Parameter" persistable="0" isFixedValue="0" quantityType="Parameter" negativeValuesAllowed="1" formula="jiZgdcOUdUaeKqIH-Km_HQ" isDefault="1">
                        <Tags>
                          <Tag value="TissueOrgan" />
                        </Tags>
                        <Info min="0" max="1" flag="54" seq="86" ref="0" bb="32" group="95" />
                      </Parameter>
                      <Parameter id="GvLUocOB9kiqXMfF18wf5w" name="Vf (extracellular water)-RR" description="Fractional tissue volume content of extracellular water used in the partition coefficient calculation method 'Rodgers and Rowland'" icon="Parameter" persistable="0" isFixedValue="0" quantityType="Parameter" negativeValuesAllowed="1" formula="3BjoflxBJEuv3dUKxcOQ2A" isDefault="1">
                        <Tags>
                          <Tag value="TissueOrgan" />
                        </Tags>
                        <Info min="0" max="1" flag="54" seq="87" ref="0" bb="32" group="92" />
                      </Parameter>
                      <Parameter id="-zVxYySIw0yUJVfp68OXug" name="Vf (protein)-WS" description="Fractional tissue volume content of protein used in the partition coefficient calculation method 'Schmitt'" icon="Parameter" persistable="0" isFixedValue="0" quantityType="Parameter" negativeValuesAllowed="1" formula="kFPCZ8ueqUGs-cluc8NeDw" isDefault="1">
                        <Tags>
                          <Tag value="TissueOrgan" />
                        </Tags>
                        <Info min="0" max="1" flag="54" seq="87" ref="0" bb="32" group="95" />
                      </Parameter>
                      <Parameter id="pCJAvamPqUmM5bXosQd70g" name="Vf (intracellular water)-RR" description="Fractional tissue volume content of intracellular water used in the partition coefficient calculation method 'Rodgers and Rowland'" icon="Parameter" persistable="0" isFixedValue="0" quantityType="Parameter" negativeValuesAllowed="1" formula="qynwSCUL2U20bhWby6FDxw" isDefault="1">
                        <Tags>
                          <Tag value="TissueOrgan" />
                        </Tags>
                        <Info min="0" max="1" flag="54" seq="88" ref="0" bb="32" group="92" />
                      </Parameter>
                      <Parameter id="WLU3zn7a3k6f8jLPg7KofQ" name="Vf (water)-WS" description="Fractional tissue volume content of water used in the partition coefficient calculation method 'Schmitt'" icon="Parameter" persistable="0" isFixedValue="0" quantityType="Parameter" negativeValuesAllowed="1" formula="PK7-OyXZpkOMRZmD1IA6mg" isDefault="1">
                        <Tags>
                          <Tag value="TissueOrgan" />
                        </Tags>
                        <Info min="0" max="1" flag="54" seq="88" ref="0" bb="32" group="95" />
                      </Parameter>
                      <Parameter id="vOSZZLbkTUiT8AA_F6CPxw" name="Acidic phospholipids [mg/g] - RR" description="Concentration of acidic phospholipids in tissue [mg/g] used in the partition coefficient calculation method 'Rodgers and Rowland'" icon="Parameter" persistable="0" isFixedValue="0" quantityType="Parameter" negativeValuesAllowed="1" formula="ithzu9sNTkaNpI8DiEwT6Q" isDefault="1">
                        <Tags>
                          <Tag value="TissueOrgan" />
                        </Tags>
                        <Info min="0" max="1000" flag="54" seq="89" ref="0" bb="32" group="92" />
                      </Parameter>
                      <Parameter id="B6RWmTQJs0C5fmhVuKvGJg" name="Vf (acidic phospholipids)-WS" description="Fractional cell volume content of acidic phospholipids used in the partition coefficient calculation method 'Schmitt'" icon="Parameter" persistable="0" isFixedValue="0" quantityType="Parameter" negativeValuesAllowed="1" formula="rAj8aEEnNkujtMpwUf_hYA" isDefault="1">
                        <Tags>
                          <Tag value="TissueOrgan" />
                        </Tags>
                        <Info min="0" max="1" flag="54" seq="89" ref="0" bb="32" group="95" />
                      </Parameter>
                      <Parameter id="9OpuvAeX0ESKXDF-eYLIBg" name="Specific blood flow rate" description="Blood flow rate normalized to the organ volume" icon="Parameter" persistable="0" isFixedValue="0" dim="Flow per weight organ" quantityType="Parameter" negativeValuesAllowed="1" formula="gSaycu1IGkCQ_5F7urhoFA" isDefault="1" displayUnit="ml/min/100g organ">
                        <Tags>
                          <Tag value="TissueOrgan" />
                        </Tags>
                        <Info min="0" flag="54" seq="141" ref="0" bb="32" group="5" />
                      </Parameter>
                      <Parameter id="k_2Rs70g3k62vFYzM6bLaw" name="Blood flow rate" description="Organ blood flow rate" icon="Parameter" persistable="0" isFixedValue="0" dim="Flow" quantityType="Parameter" negativeValuesAllowed="1" formula="8VWA2BvQLEKJr6v5xv9fOg" isDefault="1" displayUnit="l/min">
                        <Tags>
                          <Tag value="TissueOrgan" />
                        </Tags>
                        <Info min="0" flag="182" seq="142" ref="0" bb="32" group="5" />
                      </Parameter>
                      <Container id="JYbmRvRY1E-JSXJbAsv1TA" name="Plasma" description="Plasma" icon="Plasma" mode="Physical" containerType="Compartment">
                        <Tags>
                          <Tag value="Liver" />
                          <Tag value="Periportal" />
                        </Tags>
                        <Children>
                          <Parameter id="usH4f0YxL0CHYgtriAjFlQ" name="Volume" description="Volume of organ or compartment" icon="Parameter" persistable="0" isFixedValue="0" dim="Volume" quantityType="Parameter" negativeValuesAllowed="1" formula="CWChUhOvmUaAJpzcMhvZEw" isDefault="1" displayUnit="l">
                            <ValueOrigin id="35" source="Publication" description="Willmann S, Lippert J, Sevestre M, Solodenko J, Fois F, Schmitt W. PK-Sim®: a physiologically based pharmacokinetic ‘whole-body’ model. Biosilico. 2003; 1 (4): 121-124. http://dx.doi.org/10.1016/S1478-5382%2803%2902342-4" />
                            <Info min="0" flag="62" seq="17" ref="0" bb="2" group="126" />
                          </Parameter>
                          <MoleculeAmount id="jidpMDVfB0G_J_Ysx8jMJw" name="CYP3A4" icon="ENZYME" persistable="0" isFixedValue="0" dim="Amount" quantityType="Enzyme" negativeValuesAllowed="0" formula="d1dsNB0W1E6_6LEkRTYRlw" mode="Logical" scaleDivisor="1" displayUnit="µmol">
                            <Children>
                              <Parameter id="EA9opAdZz0-T4Tk-Mup2CA" name="Degradation coefficient" description="First order turnover rate constant of the enzyme" icon="Parameter" persistable="0" isFixedValue="0" dim="Inversed time" quantityType="Parameter" negativeValuesAllowed="1" formula="0hNzBSP6fEysiiyaX9Lamw" isDefault="1" displayUnit="1/min">
                                <ValueOrigin id="33" source="Other" description="OSP Suite Manual Chapter 16. PK-Sim®- Compounds: Defining inhibition/induction processes" />
                                <Info min="0" flag="52" seq="1" ref="0" bb="2" group="91" />
                              </Parameter>
                              <Parameter id="dBzy7uEl6kutetp6J3HOGg" name="Initial concentration" description="Initial (effective) concentration of the protein in the compartment" icon="Parameter" persistable="0" isFixedValue="0" dim="Concentration (molar)" quantityType="Parameter" negativeValuesAllowed="1" formula="Z1AidC_bOkKriSU62l656g" isDefault="0" displayUnit="µmol/l">
                                <Info min="0" flag="58" seq="1" ref="0" bb="32" group="91" />
                              </Parameter>
                              <Parameter id="-EH6vMDo00uyrQunfwc2sg" name="Start amount" description="Start amount of molecule" icon="Parameter" persistable="0" isFixedValue="0" dim="Amount" quantityType="Parameter" negativeValuesAllowed="1" formula="WRTlmtqIZECDcP5GsC6Wdw" isDefault="1" displayUnit="µmol">
                                <Info flag="54" seq="1" ref="0" bb="2" group="91" />
                              </Parameter>
                              <Parameter id="8AZmMgVvM0edhSzBEj9S5g" name="Concentration" icon="Parameter" persistable="0" isFixedValue="0" dim="Concentration (molar)" quantityType="Parameter" negativeValuesAllowed="1" formula="iVfCfMfDzEmUbRVdBRQHGg" isDefault="1" displayUnit="µmol/l">
                                <Info min="0" flag="16" seq="1" ref="0" bb="2" group="117" />
                              </Parameter>
                              <Parameter id="jK2skSUGi0uzfDOgo2-rKQ" name="Ontogeny factor" description="Ontogeny factor" icon="Parameter" persistable="0" isFixedValue="0" quantityType="Parameter" negativeValuesAllowed="1" formula="719Ot0ReJ06KLNLyHOoG5w" isDefault="1">
                                <Info min="0" flag="52" seq="1" ref="0" bb="2" group="142" />
                              </Parameter>
                              <Parameter id="2KZ-rI3HPkG91u3oVpPMMg" name="t1/2" description="Half-life of drug release" icon="Parameter" persistable="0" isFixedValue="0" dim="Time" quantityType="Parameter" negativeValuesAllowed="1" formula="AXowmcD0VUGFX-fLq23jaA" isDefault="1" displayUnit="h">
                                <Info min="0" flag="38" seq="1" ref="0" bb="2" group="91" />
                              </Parameter>
                              <Observer id="xR17vLBwEkeHYt9fGNs96w" name="Concentration in container" description="Concentration of the molecule" icon="Observer" persistable="0" isFixedValue="0" dim="Concentration (molar)" quantityType="Enzyme, Observer" negativeValuesAllowed="1" formula="0oIzdLjXm02yuadMBDLb2Q" displayUnit="µmol/l" />
                            </Children>
                          </MoleculeAmount>
                          <MoleculeAmount id="-szvmP_JS0ybby9zBbhsHQ" name="AADAC" icon="ENZYME" persistable="0" isFixedValue="0" dim="Amount" quantityType="Enzyme" negativeValuesAllowed="0" formula="xMMFeYtt8EuDkyUHigZ9RQ" mode="Logical" scaleDivisor="1" displayUnit="µmol">
                            <Children>
                              <Parameter id="q4e6b20hPEyuTZalwaobMQ" name="Degradation coefficient" description="First order turnover rate constant of the enzyme" icon="Parameter" persistable="0" isFixedValue="0" dim="Inversed time" quantityType="Parameter" negativeValuesAllowed="1" formula="HFPIICKco0mEhtBLBSEWuA" isDefault="1" displayUnit="1/min">
                                <ValueOrigin id="33" source="Other" description="OSP Suite Manual Chapter 16. PK-Sim®- Compounds: Defining inhibition/induction processes" />
                                <Info min="0" flag="52" seq="1" ref="0" bb="2" group="91" />
                              </Parameter>
                              <Parameter id="xzKCVQopHEiiKEbx6z0MfA" name="Initial concentration" description="Initial (effective) concentration of the protein in the compartment" icon="Parameter" persistable="0" isFixedValue="0" dim="Concentration (molar)" quantityType="Parameter" negativeValuesAllowed="1" formula="1-w7Oe7kGkK6CRZBhbo-Tw" isDefault="0" displayUnit="µmol/l">
                                <Info min="0" flag="58" seq="1" ref="0" bb="32" group="91" />
                              </Parameter>
                              <Parameter id="o1F1D38odEy8b0_yYp6iVA" name="Start amount" description="Start amount of molecule" icon="Parameter" persistable="0" isFixedValue="0" dim="Amount" quantityType="Parameter" negativeValuesAllowed="1" formula="lkJmD4wxHkSXpStzsHgKHA" isDefault="1" displayUnit="µmol">
                                <Info flag="54" seq="1" ref="0" bb="2" group="91" />
                              </Parameter>
                              <Parameter id="6i5nT3AOoEK0hcjaNonK8A" name="Concentration" icon="Parameter" persistable="0" isFixedValue="0" dim="Concentration (molar)" quantityType="Parameter" negativeValuesAllowed="1" formula="jPtcLt5OuUivk6n4Ua_6Qw" isDefault="1" displayUnit="µmol/l">
                                <Info min="0" flag="16" seq="1" ref="0" bb="2" group="117" />
                              </Parameter>
                              <Parameter id="_ZeS-QFfNEeBiQdEOOkAbQ" name="Ontogeny factor" description="Ontogeny factor" icon="Parameter" persistable="0" isFixedValue="0" quantityType="Parameter" negativeValuesAllowed="1" formula="-XFWikdgd0iynDRvnx3pbQ" isDefault="1">
                                <Info min="0" flag="52" seq="1" ref="0" bb="2" group="142" />
                              </Parameter>
                              <Parameter id="zZNZXMiweUWbprTgRs5Hjw" name="t1/2" description="Half-life of drug release" icon="Parameter" persistable="0" isFixedValue="0" dim="Time" quantityType="Parameter" negativeValuesAllowed="1" formula="mZI-U-HkY0efIypQupVI6g" isDefault="1" displayUnit="h">
                                <Info min="0" flag="38" seq="1" ref="0" bb="2" group="91" />
                              </Parameter>
                              <Observer id="7Nd4bw4dMUKfP6wQRWB7YA" name="Concentration in container" description="Concentration of the molecule" icon="Observer" persistable="0" isFixedValue="0" dim="Concentration (molar)" quantityType="Enzyme, Observer" negativeValuesAllowed="1" formula="e0cFbpFS40u8dN2ZacDFBQ" displayUnit="µmol/l" />
                            </Children>
                          </MoleculeAmount>
                          <MoleculeAmount id="EmTSlSrNfEKSKCilzsDQag" name="P-gp" icon="TRANSPORTER" persistable="0" isFixedValue="0" dim="Amount" quantityType="Transporter" negativeValuesAllowed="0" formula="vb97J49phk2MNzZh5KOQpA" mode="Logical" scaleDivisor="1" displayUnit="µmol">
                            <Children>
                              <Parameter id="YLL4CFBNpEmDfGxPMF2HpQ" name="Degradation coefficient" description="First order turnover rate constant of the enzyme" icon="Parameter" persistable="0" isFixedValue="0" dim="Inversed time" quantityType="Parameter" negativeValuesAllowed="1" formula="Y3iPtbQ2G0yPQ42Ucqx7kg" isDefault="1" displayUnit="1/min">
                                <ValueOrigin id="33" source="Other" description="OSP Suite Manual Chapter 16. PK-Sim®- Compounds: Defining inhibition/induction processes" />
                                <Info min="0" flag="52" seq="1" ref="0" bb="2" group="91" />
                              </Parameter>
                              <Parameter id="PtKZyuV4PkOtFjjBRdKdSw" name="Initial concentration" description="Initial (effective) concentration of the protein in the compartment" icon="Parameter" persistable="0" isFixedValue="0" dim="Concentration (molar)" quantityType="Parameter" negativeValuesAllowed="1" formula="BcalkJ2Zt0ihTDOVcmZIVw" isDefault="0" displayUnit="µmol/l">
                                <Info min="0" flag="58" seq="1" ref="0" bb="32" group="91" />
                              </Parameter>
                              <Parameter id="usbBJU_-QEmM7Kng6FIa3Q" name="Start amount" description="Start amount of molecule" icon="Parameter" persistable="0" isFixedValue="0" dim="Amount" quantityType="Parameter" negativeValuesAllowed="1" formula="SPCLDTSNAEimAtT5pXLDeQ" isDefault="1" displayUnit="µmol">
                                <Info flag="54" seq="1" ref="0" bb="2" group="91" />
                              </Parameter>
                              <Parameter id="fmw_LUYyZ0abtz8RNvVHIg" name="Concentration" icon="Parameter" persistable="0" isFixedValue="0" dim="Concentration (molar)" quantityType="Parameter" negativeValuesAllowed="1" formula="67U2vWcaMUqnLAyE0Ned3A" isDefault="1" displayUnit="µmol/l">
                                <Info min="0" flag="16" seq="1" ref="0" bb="2" group="117" />
                              </Parameter>
                              <Parameter id="9Qyvk2oQjUCT0uGkfte2xg" name="Ontogeny factor" description="Ontogeny factor" icon="Parameter" persistable="0" isFixedValue="0" quantityType="Parameter" negativeValuesAllowed="1" formula="393wA-H_V0a7-caCLIVDnQ" isDefault="1">
                                <Info min="0" flag="52" seq="1" ref="0" bb="2" group="142" />
                              </Parameter>
                              <Parameter id="dRirZcJIC0qaScPJvvzRow" name="t1/2" description="Half-life of drug release" icon="Parameter" persistable="0" isFixedValue="0" dim="Time" quantityType="Parameter" negativeValuesAllowed="1" formula="6EktyItY1ka1HPG5BhytXQ" isDefault="1" displayUnit="h">
                                <Info min="0" flag="38" seq="1" ref="0" bb="2" group="91" />
                              </Parameter>
                              <Observer id="EaKxiIsAGkSzHNsEcQcSaA" name="Concentration in container" description="Concentration of the molecule" icon="Observer" persistable="0" isFixedValue="0" dim="Concentration (molar)" quantityType="Transporter, Observer" negativeValuesAllowed="1" formula="GQPvBNOtB0uFpEO8LM7BJA" displayUnit="µmol/l" />
                            </Children>
                          </MoleculeAmount>
                          <MoleculeAmount id="JwM7UEoV0EuHNUriW8fZrw" name="OATP1B1" icon="TRANSPORTER" persistable="0" isFixedValue="0" dim="Amount" quantityType="Transporter" negativeValuesAllowed="0" formula="eNKSODu8JEWswzNi_GC4aA" mode="Logical" scaleDivisor="1" displayUnit="µmol">
                            <Children>
                              <Parameter id="Zp_fNbdXRUys0t6z8IUw8w" name="Degradation coefficient" description="First order turnover rate constant of the enzyme" icon="Parameter" persistable="0" isFixedValue="0" dim="Inversed time" quantityType="Parameter" negativeValuesAllowed="1" formula="nSITzQHXn0eJ66r2jWaBrg" isDefault="1" displayUnit="1/min">
                                <ValueOrigin id="33" source="Other" description="OSP Suite Manual Chapter 16. PK-Sim®- Compounds: Defining inhibition/induction processes" />
                                <Info min="0" flag="52" seq="1" ref="0" bb="2" group="91" />
                              </Parameter>
                              <Parameter id="jD82RQqMeUiKjLbYckkUHA" name="Initial concentration" description="Initial (effective) concentration of the protein in the compartment" icon="Parameter" persistable="0" isFixedValue="0" dim="Concentration (molar)" quantityType="Parameter" negativeValuesAllowed="1" formula="B3pbNKFNRUCR6z-3CUvQDQ" isDefault="0" displayUnit="µmol/l">
                                <Info min="0" flag="58" seq="1" ref="0" bb="32" group="91" />
                              </Parameter>
                              <Parameter id="v6kml0PYWUOv053QUqnZFQ" name="Start amount" description="Start amount of molecule" icon="Parameter" persistable="0" isFixedValue="0" dim="Amount" quantityType="Parameter" negativeValuesAllowed="1" formula="k2_d9kcrGE6AYXHN8kgSzg" isDefault="1" displayUnit="µmol">
                                <Info flag="54" seq="1" ref="0" bb="2" group="91" />
                              </Parameter>
                              <Parameter id="O0dDv6JE5EWBzZicoYI6LA" name="Concentration" icon="Parameter" persistable="0" isFixedValue="0" dim="Concentration (molar)" quantityType="Parameter" negativeValuesAllowed="1" formula="yDN_Y4EgM0Woy6NLZZizmw" isDefault="1" displayUnit="µmol/l">
                                <Info min="0" flag="16" seq="1" ref="0" bb="2" group="117" />
                              </Parameter>
                              <Parameter id="tcDv-vpZ7UuW9mWp-YAidg" name="Ontogeny factor" description="Ontogeny factor" icon="Parameter" persistable="0" isFixedValue="0" quantityType="Parameter" negativeValuesAllowed="1" formula="tB64eS_JdUGpjNKqsJIslA" isDefault="1">
                                <Info min="0" flag="52" seq="1" ref="0" bb="2" group="142" />
                              </Parameter>
                              <Parameter id="_N8BxOwD40ihdp78yxr7rA" name="t1/2" description="Half-life of drug release" icon="Parameter" persistable="0" isFixedValue="0" dim="Time" quantityType="Parameter" negativeValuesAllowed="1" formula="rApJad7CQEOZBEiGUH34Qw" isDefault="1" displayUnit="h">
                                <Info min="0" flag="38" seq="1" ref="0" bb="2" group="91" />
                              </Parameter>
                              <Observer id="Yv5ohotGtUq2t4NrlgJlTA" name="Concentration in container" description="Concentration of the molecule" icon="Observer" persistable="0" isFixedValue="0" dim="Concentration (molar)" quantityType="Transporter, Observer" negativeValuesAllowed="1" formula="E1IXTZddZUOkwWfp-mXXZQ" displayUnit="µmol/l" />
                            </Children>
                          </MoleculeAmount>
                          <MoleculeAmount id="_SXexLQfLEKjioCRGBCOvw" name="ATP1A2" icon="PROTEIN" persistable="0" isFixedValue="0" dim="Amount" quantityType="OtherProtein" negativeValuesAllowed="0" formula="ggxOUrW6Wk27JOQfmgf1QA" mode="Logical" scaleDivisor="1" displayUnit="µmol">
                            <Children>
                              <Parameter id="6nvGQVgvM0yAK7WOk4HeOw" name="Degradation coefficient" description="First order turnover rate constant of the enzyme" icon="Parameter" persistable="0" isFixedValue="0" dim="Inversed time" quantityType="Parameter" negativeValuesAllowed="1" formula="0Tz3jy5PekSMuLi_pVdrIQ" isDefault="1" displayUnit="1/min">
                                <ValueOrigin id="33" source="Other" description="OSP Suite Manual Chapter 16. PK-Sim®- Compounds: Defining inhibition/induction processes" />
                                <Info min="0" flag="52" seq="1" ref="0" bb="2" group="91" />
                              </Parameter>
                              <Parameter id="kvYTaACWXE-ga2jbylaeRA" name="Initial concentration" description="Initial (effective) concentration of the protein in the compartment" icon="Parameter" persistable="0" isFixedValue="0" dim="Concentration (molar)" quantityType="Parameter" negativeValuesAllowed="1" formula="hBH9hf08S0S8t3lmDxVPvg" isDefault="0" displayUnit="µmol/l">
                                <Info min="0" flag="58" seq="1" ref="0" bb="32" group="91" />
                              </Parameter>
                              <Parameter id="Q_M1BezEUk2-KSekmxIkFA" name="Start amount" description="Start amount of molecule" icon="Parameter" persistable="0" isFixedValue="0" dim="Amount" quantityType="Parameter" negativeValuesAllowed="1" formula="aw_5ThC2akq1AODChkxoyg" isDefault="1" displayUnit="µmol">
                                <Info flag="54" seq="1" ref="0" bb="2" group="91" />
                              </Parameter>
                              <Parameter id="XOeuwA88yE6_x3MDlPqAGg" name="Concentration" icon="Parameter" persistable="0" isFixedValue="0" dim="Concentration (molar)" quantityType="Parameter" negativeValuesAllowed="1" formula="Hl3TSlLx1EObRfvDelKCJw" isDefault="1" displayUnit="µmol/l">
                                <Info min="0" flag="16" seq="1" ref="0" bb="2" group="117" />
                              </Parameter>
                              <Parameter id="oCyBQEguh0mmnKtZ45eMtA" name="Ontogeny factor" description="Ontogeny factor" icon="Parameter" persistable="0" isFixedValue="0" quantityType="Parameter" negativeValuesAllowed="1" formula="vk9r8OIRy06oAfleSbtSaQ" isDefault="1">
                                <Info min="0" flag="52" seq="1" ref="0" bb="2" group="142" />
                              </Parameter>
                              <Parameter id="iuT0xXVPLk6mMtp8LyY6_w" name="t1/2" description="Half-life of drug release" icon="Parameter" persistable="0" isFixedValue="0" dim="Time" quantityType="Parameter" negativeValuesAllowed="1" formula="PNG0EENXOki4pUFYk7UvZQ" isDefault="1" displayUnit="h">
                                <Info min="0" flag="38" seq="1" ref="0" bb="2" group="91" />
                              </Parameter>
                              <Observer id="PoTyHWQ9GU6sQVeVd7QqVw" name="Concentration in container" description="Concentration of the molecule" icon="Observer" persistable="0" isFixedValue="0" dim="Concentration (molar)" quantityType="OtherProtein, Observer" negativeValuesAllowed="1" formula="gt-ivBVsu02gYjAeJam92Q" displayUnit="µmol/l" />
                            </Children>
                          </MoleculeAmount>
                          <MoleculeAmount id="GKEMjPtakUOvXvnLh72gzQ" name="UGT1A4" icon="ENZYME" persistable="0" isFixedValue="0" dim="Amount" quantityType="Enzyme" negativeValuesAllowed="0" formula="noHO82a9r0aogaxGG2YBEg" mode="Logical" scaleDivisor="1" displayUnit="µmol">
                            <Children>
                              <Parameter id="Gh4jPk52F0KkZI1spPOohQ" name="Degradation coefficient" description="First order turnover rate constant of the enzyme" icon="Parameter" persistable="0" isFixedValue="0" dim="Inversed time" quantityType="Parameter" negativeValuesAllowed="1" formula="qL43kyERkkmPzaqFcp0RJA" isDefault="1" displayUnit="1/min">
                                <ValueOrigin id="33" source="Other" description="OSP Suite Manual Chapter 16. PK-Sim®- Compounds: Defining inhibition/induction processes" />
                                <Info min="0" flag="52" seq="1" ref="0" bb="2" group="91" />
                              </Parameter>
                              <Parameter id="gd5ir1fKHkC9AhlaGxIFXA" name="Initial concentration" description="Initial (effective) concentration of the protein in the compartment" icon="Parameter" persistable="0" isFixedValue="0" dim="Concentration (molar)" quantityType="Parameter" negativeValuesAllowed="1" formula="yBKDuneWUE6bmtqIfhetNw" isDefault="0" displayUnit="µmol/l">
                                <Info min="0" flag="58" seq="1" ref="0" bb="32" group="91" />
                              </Parameter>
                              <Parameter id="FWE7QpkSek-6-jpqmgUW-Q" name="Start amount" description="Start amount of molecule" icon="Parameter" persistable="0" isFixedValue="0" dim="Amount" quantityType="Parameter" negativeValuesAllowed="1" formula="nRkyJV64Nkyu6vP3AH1e6Q" isDefault="1" displayUnit="µmol">
                                <Info flag="54" seq="1" ref="0" bb="2" group="91" />
                              </Parameter>
                              <Parameter id="jxQ6UVc2cE6pc1B9-7AYdQ" name="Concentration" icon="Parameter" persistable="0" isFixedValue="0" dim="Concentration (molar)" quantityType="Parameter" negativeValuesAllowed="1" formula="moYKUfNg0EWzlPRJ5rXN9w" isDefault="1" displayUnit="µmol/l">
                                <Info min="0" flag="16" seq="1" ref="0" bb="2" group="117" />
                              </Parameter>
                              <Parameter id="y2acNFfelkq4pZ1lvmZg8A" name="Ontogeny factor" description="Ontogeny factor" icon="Parameter" persistable="0" isFixedValue="0" quantityType="Parameter" negativeValuesAllowed="1" formula="TViOYW4E5k2cF-1lU7pylQ" isDefault="1">
                                <Info min="0" flag="52" seq="1" ref="0" bb="2" group="142" />
                              </Parameter>
                              <Parameter id="cvEWpQrO90CVvtpa_y8f4w" name="t1/2" description="Half-life of drug release" icon="Parameter" persistable="0" isFixedValue="0" dim="Time" quantityType="Parameter" negativeValuesAllowed="1" formula="1TdQqG7awUSkXPpJcdipAQ" isDefault="1" displayUnit="h">
                                <Info min="0" flag="38" seq="1" ref="0" bb="2" group="91" />
                              </Parameter>
                              <Observer id="64G5LmYkpUSnTRWZHUgLKg" name="Concentration in container" description="Concentration of the molecule" icon="Observer" persistable="0" isFixedValue="0" dim="Concentration (molar)" quantityType="Enzyme, Observer" negativeValuesAllowed="1" formula="KsAbXa0pMUmWopHtF9EQKA" displayUnit="µmol/l" />
                            </Children>
                          </MoleculeAmount>
                          <MoleculeAmount id="XvoMTptVqke9jSUelJFU6g" name="GABRG2" icon="PROTEIN" persistable="0" isFixedValue="0" dim="Amount" quantityType="OtherProtein" negativeValuesAllowed="0" formula="YRB8ml6bMkOrWRJVKWr1pQ" mode="Logical" scaleDivisor="1" displayUnit="µmol">
                            <Children>
                              <Parameter id="P9xfdyK9lkGEhmMNlTv4Ng" name="Degradation coefficient" description="First order turnover rate constant of the enzyme" icon="Parameter" persistable="0" isFixedValue="0" dim="Inversed time" quantityType="Parameter" negativeValuesAllowed="1" formula="55VitGB_JkCi84anctK33w" isDefault="1" displayUnit="1/min">
                                <ValueOrigin id="33" source="Other" description="OSP Suite Manual Chapter 16. PK-Sim®- Compounds: Defining inhibition/induction processes" />
                                <Info min="0" flag="52" seq="1" ref="0" bb="2" group="91" />
                              </Parameter>
                              <Parameter id="Ut7xjrx65UG8YHbHZLDQMQ" name="Initial concentration" description="Initial (effective) concentration of the protein in the compartment" icon="Parameter" persistable="0" isFixedValue="0" dim="Concentration (molar)" quantityType="Parameter" negativeValuesAllowed="1" formula="XR0p1KNTPkOvJNaQDrIEBQ" isDefault="0" displayUnit="µmol/l">
                                <Info min="0" flag="58" seq="1" ref="0" bb="32" group="91" />
                              </Parameter>
                              <Parameter id="Ew21leIDqkeExZxy-_JJRQ" name="Start amount" description="Start amount of molecule" icon="Parameter" persistable="0" isFixedValue="0" dim="Amount" quantityType="Parameter" negativeValuesAllowed="1" formula="-s8LlQ2vC0qgwaF3FnPqtA" isDefault="1" displayUnit="µmol">
                                <Info flag="54" seq="1" ref="0" bb="2" group="91" />
                              </Parameter>
                              <Parameter id="rEja_mfM30qXjbqiFBKs5g" name="Concentration" icon="Parameter" persistable="0" isFixedValue="0" dim="Concentration (molar)" quantityType="Parameter" negativeValuesAllowed="1" formula="LlEpWKgts0mw8Aasd8blMQ" isDefault="1" displayUnit="µmol/l">
                                <Info min="0" flag="16" seq="1" ref="0" bb="2" group="117" />
                              </Parameter>
                              <Parameter id="vHHg7ZFb8UK4JJpdirrD-g" name="Ontogeny factor" description="Ontogeny factor" icon="Parameter" persistable="0" isFixedValue="0" quantityType="Parameter" negativeValuesAllowed="1" formula="595eKNMu7Uy87RBXBpnPLA" isDefault="1">
                                <Info min="0" flag="52" seq="1" ref="0" bb="2" group="142" />
                              </Parameter>
                              <Parameter id="8Awilcwyokqan-V2Rroxtg" name="t1/2" description="Half-life of drug release" icon="Parameter" persistable="0" isFixedValue="0" dim="Time" quantityType="Parameter" negativeValuesAllowed="1" formula="SzqldWyVwUWDhnbp1Vykug" isDefault="1" displayUnit="h">
                                <Info min="0" flag="38" seq="1" ref="0" bb="2" group="91" />
                              </Parameter>
                              <Observer id="G16DdFrPsU-nuO6rtc5uCQ" name="Concentration in container" description="Concentration of the molecule" icon="Observer" persistable="0" isFixedValue="0" dim="Concentration (molar)" quantityType="OtherProtein, Observer" negativeValuesAllowed="1" formula="kiCkEoHLYUKhWEuojaFaNg" displayUnit="µmol/l" />
                            </Children>
                          </MoleculeAmount>
                          <MoleculeAmount id="Wx60DSwJH0eICPOJ3QEV4A" name="Midazolam" icon="DRUG" persistable="0" isFixedValue="0" dim="Amount" quantityType="Drug" negativeValuesAllowed="0" mode="Logical" scaleDivisor="1" value="0" displayUnit="µmol">
                            <Children>
                              <Parameter id="npZK0ywgv06h6s1qR-pHlA" name="Concentration" icon="Parameter" persistable="0" isFixedValue="0" dim="Concentration (molar)" quantityType="Parameter" negativeValuesAllowed="1" formula="Zz-LBj-4V0S9EjoM0E4HSw" isDefault="1" displayUnit="µmol/l">
                                <Info min="0" flag="16" seq="1" ref="0" bb="2" group="117" />
                              </Parameter>
                              <Parameter id="JbFkllhFm02jpPNaOY5Adg" name="Partition coefficient (water/container)" description="Partition coefficient Water / Container (will be mapped to concrete container in the simulation)" icon="Parameter" persistable="0" isFixedValue="0" quantityType="Parameter" negativeValuesAllowed="1" formula="4-gI3DJFck2rs5hXtcF8Uw" isDefault="1">
                                <Info min="0" flag="52" seq="1" ref="0" bb="2" group="67" />
                              </Parameter>
                              <Observer id="CPFXCxfWLUmykZ2pwM7oIQ" name="Concentration in container" description="Concentration of the molecule" icon="Observer" persistable="0" isFixedValue="0" dim="Concentration (molar)" quantityType="Drug, Observer" negativeValuesAllowed="1" formula="kgtBB6Clkk6e_DMide05VA" displayUnit="µmol/l" />
                            </Children>
                          </MoleculeAmount>
                          <MoleculeAmount id="P0bO9Zi5u0G4akSLBDXrzQ" name="Midazolam-CYP3A4-Optimized Metabolite" persistable="0" isFixedValue="0" dim="Amount" quantityType="Metabolite" negativeValuesAllowed="0" mode="Logical" scaleDivisor="1" value="0" displayUnit="µmol">
                            <Children>
                              <Parameter id="I9w25hHeU0uPTDYNziUlyw" name="Concentration" icon="Parameter" persistable="0" isFixedValue="0" dim="Concentration (molar)" quantityType="Parameter" negativeValuesAllowed="1" formula="GvQ1CLsPhU204cz-zVJkFQ" isDefault="1" displayUnit="µmol/l">
                                <Info min="0" flag="16" seq="1" ref="0" bb="2" group="117" />
                              </Parameter>
                              <Observer id="un4TJ1JMK0iCb4XUpWzh3A" name="Fraction of dose-Midazolam" icon="Observer" persistable="0" isFixedValue="0" dim="Fraction" quantityType="Metabolite, Observer" negativeValuesAllowed="1" formula="UsO4fKX-SkmEL3ISEDaPjw" />
                            </Children>
                          </MoleculeAmount>
                          <MoleculeAmount id="L5a3n-6iWEuqU4TKYhl6bw" name="Midazolam-UGT1A4-Optimized Metabolite" persistable="0" isFixedValue="0" dim="Amount" quantityType="Metabolite" negativeValuesAllowed="0" mode="Logical" scaleDivisor="1" value="0" displayUnit="µmol">
                            <Children>
                              <Parameter id="NQ8r7E3rYkSrvI31G2Ftqw" name="Concentration" icon="Parameter" persistable="0" isFixedValue="0" dim="Concentration (molar)" quantityType="Parameter" negativeValuesAllowed="1" formula="n8E5GwQHZ0ayP0yoq-F3hw" isDefault="1" displayUnit="µmol/l">
                                <Info min="0" flag="16" seq="1" ref="0" bb="2" group="117" />
                              </Parameter>
                              <Observer id="jp7L-zUm40u4ZLtDES2gaQ" name="Fraction of dose-Midazolam" icon="Observer" persistable="0" isFixedValue="0" dim="Fraction" quantityType="Metabolite, Observer" negativeValuesAllowed="1" formula="5MPM21vol06uAq71SHDzGQ" />
                            </Children>
                          </MoleculeAmount>
                          <MoleculeAmount id="f_aFLe0Ir0atJ7-YH8fO0Q" name="Midazolam-GABRG2-Buhr 1997 Complex" persistable="0" isFixedValue="0" dim="Amount" quantityType="Complex" negativeValuesAllowed="0" mode="Logical" scaleDivisor="1" value="0" displayUnit="µmol">
                            <Children>
                              <Parameter id="S3LCS2MDjU-WWeTCzLhysA" name="Concentration" icon="Parameter" persistable="0" isFixedValue="0" dim="Concentration (molar)" quantityType="Parameter" negativeValuesAllowed="1" formula="8ZQ0t9c0CUSmlL55PQ-27g" isDefault="1" displayUnit="µmol/l">
                                <Info min="0" flag="16" seq="1" ref="0" bb="2" group="117" />
                              </Parameter>
                              <Observer id="qR9W-YgjY0qtarGzN56EIg" name="Concentration in container" description="Concentration of the molecule" icon="Observer" persistable="0" isFixedValue="0" dim="Concentration (molar)" quantityType="Complex, Observer" negativeValuesAllowed="1" formula="A5rc_o580E69ZDpZt4KH_g" displayUnit="µmol/l" />
                              <Observer id="TGl6it6HYkS0KSDgbIq8Pg" name="Fraction of dose-Midazolam" icon="Observer" persistable="0" isFixedValue="0" dim="Fraction" quantityType="Complex, Observer" negativeValuesAllowed="1" formula="vqhJ2--WCkGL8kPyY5P9oA" />
                              <Observer id="90jVx-d4mkO5R3W2wxkAHw" name="Receptor Occupancy-Midazolam-GABRG2-Buhr 1997 Complex" icon="Observer" persistable="0" isFixedValue="0" dim="Fraction" quantityType="Complex, Observer" negativeValuesAllowed="1" formula="-4dkU3TYkk-SKZ9bF1phdw" />
                            </Children>
                          </MoleculeAmount>
                          <Reaction id="aZLZhdhBtEq4ncNr_10Rhw" name="Midazolam-CYP3A4-Optimized" icon="Metabolism" mode="Logical" containerType="Reaction" dimension="Amount per time" formula="zjsor7tlSkuOU6x6QGJiQQ">
                            <Children>
                              <Parameter id="PL_apaZ30EeKY2HssoViUA" name="kcat interaction factor" description="kcat interaction factor" icon="Parameter" persistable="0" isFixedValue="0" quantityType="Parameter" negativeValuesAllowed="1" isDefault="1" value="1">
                                <ValueOrigin id="33" source="Other" description="OSP Suite Manual Chapter 16. PK-Sim®- Compounds: Defining inhibition/induction processes" />
                                <Info min="0" flag="36" seq="9" ref="0" bb="2" group="131" />
                              </Parameter>
                              <Parameter id="6xqRw9dHo0i4MqQAsaB7dw" name="kcat_app" description="The number of substrate molecule each enzyme site converts to product per unit time, and in which the enzyme is working at maximum efficiency." icon="Parameter" persistable="0" isFixedValue="0" dim="Inversed time" quantityType="Parameter" negativeValuesAllowed="1" formula="vzAQ4wKdVUSBJLbu6o7C3Q" isDefault="1" displayUnit="1/min">
                                <ValueOrigin id="33" source="Other" description="OSP Suite Manual Chapter 16. PK-Sim®- Compounds: Defining inhibition/induction processes" />
                                <Info min="0" flag="52" seq="9" ref="0" bb="2" group="131" />
                              </Parameter>
                              <Parameter id="89eLaAGw9U2cBTvucrrmYA" name="Km interaction factor" description="Km interaction factor" icon="Parameter" persistable="0" isFixedValue="0" quantityType="Parameter" negativeValuesAllowed="1" isDefault="1" value="1">
                                <ValueOrigin id="33" source="Other" description="OSP Suite Manual Chapter 16. PK-Sim®- Compounds: Defining inhibition/induction processes" />
                                <Info min="0" flag="36" seq="9" ref="0" bb="2" group="131" />
                              </Parameter>
                              <Parameter id="naceLbEuz0i_fywIXpfu6Q" name="Km_app" description="Apparent Michaelis-Menten constant" icon="Parameter" persistable="0" isFixedValue="0" dim="Concentration (molar)" quantityType="Parameter" negativeValuesAllowed="1" formula="2lWW_XnjI0u7xDIldDIiNA" isDefault="1" displayUnit="µmol/l">
                                <ValueOrigin id="33" source="Other" description="OSP Suite Manual Chapter 16. PK-Sim®- Compounds: Defining inhibition/induction processes" />
                                <Info min="0" flag="52" seq="9" ref="0" bb="2" group="131" />
                              </Parameter>
                            </Children>
                            <Educts>
                              <ReactionPartner stoichiometricCoefficient="1" partner="Wx60DSwJH0eICPOJ3QEV4A" />
                            </Educts>
                            <Products>
                              <ReactionPartner stoichiometricCoefficient="1" partner="P0bO9Zi5u0G4akSLBDXrzQ" />
                            </Products>
                            <ModifierNames>
                              <ModifierNamesChild>CYP3A4</ModifierNamesChild>
                            </ModifierNames>
                          </Reaction>
                          <Reaction id="nvSHLosNQEmQnXyEbGPbMw" name="Midazolam-UGT1A4-Optimized" icon="Metabolism" mode="Logical" containerType="Reaction" dimension="Amount per time" formula="Mp_Z6v9f9ECTsSMoYB8RkQ">
                            <Children>
                              <Parameter id="e3ttmkgMNEqYtBMyqeIjpQ" name="kcat interaction factor" description="kcat interaction factor" icon="Parameter" persistable="0" isFixedValue="0" quantityType="Parameter" negativeValuesAllowed="1" isDefault="1" value="1">
                                <ValueOrigin id="33" source="Other" description="OSP Suite Manual Chapter 16. PK-Sim®- Compounds: Defining inhibition/induction processes" />
                                <Info min="0" flag="36" seq="9" ref="0" bb="2" group="131" />
                              </Parameter>
                              <Parameter id="m8P1ZQbge0iMTAPQA77OCQ" name="kcat_app" description="The number of substrate molecule each enzyme site converts to product per unit time, and in which the enzyme is working at maximum efficiency." icon="Parameter" persistable="0" isFixedValue="0" dim="Inversed time" quantityType="Parameter" negativeValuesAllowed="1" formula="FMaZSTnDBUaWIzaTjQDi7g" isDefault="1" displayUnit="1/min">
                                <ValueOrigin id="33" source="Other" description="OSP Suite Manual Chapter 16. PK-Sim®- Compounds: Defining inhibition/induction processes" />
                                <Info min="0" flag="52" seq="9" ref="0" bb="2" group="131" />
                              </Parameter>
                              <Parameter id="0qO6G0vPY0SpYgCDJ_H8Og" name="Km interaction factor" description="Km interaction factor" icon="Parameter" persistable="0" isFixedValue="0" quantityType="Parameter" negativeValuesAllowed="1" isDefault="1" value="1">
                                <ValueOrigin id="33" source="Other" description="OSP Suite Manual Chapter 16. PK-Sim®- Compounds: Defining inhibition/induction processes" />
                                <Info min="0" flag="36" seq="9" ref="0" bb="2" group="131" />
                              </Parameter>
                              <Parameter id="wIOcCnSXS0mJAzKOlQTSKw" name="Km_app" description="Apparent Michaelis-Menten constant" icon="Parameter" persistable="0" isFixedValue="0" dim="Concentration (molar)" quantityType="Parameter" negativeValuesAllowed="1" formula="To2NQHvNGEmO33o5S7yykg" isDefault="1" displayUnit="µmol/l">
                                <ValueOrigin id="33" source="Other" description="OSP Suite Manual Chapter 16. PK-Sim®- Compounds: Defining inhibition/induction processes" />
                                <Info min="0" flag="52" seq="9" ref="0" bb="2" group="131" />
                              </Parameter>
                            </Children>
                            <Educts>
                              <ReactionPartner stoichiometricCoefficient="1" partner="Wx60DSwJH0eICPOJ3QEV4A" />
                            </Educts>
                            <Products>
                              <ReactionPartner stoichiometricCoefficient="1" partner="L5a3n-6iWEuqU4TKYhl6bw" />
                            </Products>
                            <ModifierNames>
                              <ModifierNamesChild>UGT1A4</ModifierNamesChild>
                            </ModifierNames>
                          </Reaction>
                          <Reaction id="YT-TFI-Dg0OuXL0x-WhpgA" name="Midazolam-GABRG2-Buhr 1997" icon="SpecificBinding" mode="Logical" containerType="Reaction" dimension="Amount per time" formula="JKQRojXDuUKNaW1vV877Ww">
                            <Educts>
                              <ReactionPartner stoichiometricCoefficient="1" partner="Wx60DSwJH0eICPOJ3QEV4A" />
                              <ReactionPartner stoichiometricCoefficient="1" partner="XvoMTptVqke9jSUelJFU6g" />
                            </Educts>
                            <Products>
                              <ReactionPartner stoichiometricCoefficient="1" partner="f_aFLe0Ir0atJ7-YH8fO0Q" />
                            </Products>
                          </Reaction>
                        </Children>
                      </Container>
                      <Container id="7XNTwD8oOEmb_devoEQlkQ" name="BloodCells" description="Blood Cells" icon="BloodCells" mode="Physical" containerType="Compartment">
                        <Tags>
                          <Tag value="Liver" />
                          <Tag value="Periportal" />
                        </Tags>
                        <Children>
                          <Parameter id="qJXI91Qpo02OPexR15zf5Q" name="Volume" description="Volume of organ or compartment" icon="Parameter" persistable="0" isFixedValue="0" dim="Volume" quantityType="Parameter" negativeValuesAllowed="1" formula="NeG3vAR2EEu9v8oSqK4Fcw" isDefault="1" displayUnit="l">
                            <ValueOrigin id="35" source="Publication" description="Willmann S, Lippert J, Sevestre M, Solodenko J, Fois F, Schmitt W. PK-Sim®: a physiologically based pharmacokinetic ‘whole-body’ model. Biosilico. 2003; 1 (4): 121-124. http://dx.doi.org/10.1016/S1478-5382%2803%2902342-4" />
                            <Info min="0" flag="62" seq="17" ref="0" bb="2" group="121" />
                          </Parameter>
                          <MoleculeAmount id="XQSrMlp3sUGv4aIOa_wt_w" name="CYP3A4" icon="ENZYME" persistable="0" isFixedValue="0" dim="Amount" quantityType="Enzyme" negativeValuesAllowed="0" formula="-8HcMwXko0iUKfppDW1sDA" mode="Logical" scaleDivisor="1" displayUnit="µmol">
                            <Children>
                              <Parameter id="9Nb20u2kDEyLViqOGd4mIg" name="Degradation coefficient" description="First order turnover rate constant of the enzyme" icon="Parameter" persistable="0" isFixedValue="0" dim="Inversed time" quantityType="Parameter" negativeValuesAllowed="1" formula="Sbb-uZyyk0e9m_4W28gXug" isDefault="1" displayUnit="1/min">
                                <ValueOrigin id="33" source="Other" description="OSP Suite Manual Chapter 16. PK-Sim®- Compounds: Defining inhibition/induction processes" />
                                <Info min="0" flag="52" seq="1" ref="0" bb="2" group="91" />
                              </Parameter>
                              <Parameter id="5JoAoB2FxUqPQUjdsmGM0Q" name="Initial concentration" description="Initial (effective) concentration of the protein in the compartment" icon="Parameter" persistable="0" isFixedValue="0" dim="Concentration (molar)" quantityType="Parameter" negativeValuesAllowed="1" formula="-xpREkDSlkSUQesYgTZzvA" isDefault="0" displayUnit="µmol/l">
                                <Info min="0" flag="58" seq="1" ref="0" bb="32" group="91" />
                              </Parameter>
                              <Parameter id="yOUXfAyhUU6TRF9wG__Org" name="Start amount" description="Start amount of molecule" icon="Parameter" persistable="0" isFixedValue="0" dim="Amount" quantityType="Parameter" negativeValuesAllowed="1" formula="lwbvJzBsZEGbFVru02W8cg" isDefault="1" displayUnit="µmol">
                                <Info flag="54" seq="1" ref="0" bb="2" group="91" />
                              </Parameter>
                              <Parameter id="iUMr0A3OdkGc4JN1YJz7Pw" name="Concentration" icon="Parameter" persistable="0" isFixedValue="0" dim="Concentration (molar)" quantityType="Parameter" negativeValuesAllowed="1" formula="8e7OzbfevkGpqdNtY8n8lA" isDefault="1" displayUnit="µmol/l">
                                <Info min="0" flag="16" seq="1" ref="0" bb="2" group="117" />
                              </Parameter>
                              <Parameter id="5t4ZIij8aEiRItk0wj0J8Q" name="Ontogeny factor" description="Ontogeny factor" icon="Parameter" persistable="0" isFixedValue="0" quantityType="Parameter" negativeValuesAllowed="1" formula="ZsgTtdbuKEipsBg3IcqN0g" isDefault="1">
                                <Info min="0" flag="52" seq="1" ref="0" bb="2" group="142" />
                              </Parameter>
                              <Parameter id="0uiCJS6ikku3G0peuP87Hg" name="t1/2" description="Half-life of drug release" icon="Parameter" persistable="0" isFixedValue="0" dim="Time" quantityType="Parameter" negativeValuesAllowed="1" formula="wCoKmOF3cU2STHeK_32c2A" isDefault="1" displayUnit="h">
                                <Info min="0" flag="38" seq="1" ref="0" bb="2" group="91" />
                              </Parameter>
                              <Observer id="i0iSavNNrEO12mj7ax37ag" name="Concentration in container" description="Concentration of the molecule" icon="Observer" persistable="0" isFixedValue="0" dim="Concentration (molar)" quantityType="Enzyme, Observer" negativeValuesAllowed="1" formula="8UVdPvsOiEOBvuyhQ7EQJA" displayUnit="µmol/l" />
                            </Children>
                          </MoleculeAmount>
                          <MoleculeAmount id="R4nhdyJMkkOhUsXS1ireHQ" name="AADAC" icon="ENZYME" persistable="0" isFixedValue="0" dim="Amount" quantityType="Enzyme" negativeValuesAllowed="0" formula="C7hioW6sLU2qlhGFjLybiw" mode="Logical" scaleDivisor="1" displayUnit="µmol">
                            <Children>
                              <Parameter id="oePAk5zIh0KFgI-QCyOmDg" name="Degradation coefficient" description="First order turnover rate constant of the enzyme" icon="Parameter" persistable="0" isFixedValue="0" dim="Inversed time" quantityType="Parameter" negativeValuesAllowed="1" formula="wMnjWVqPckeRkFa3zHHp4g" isDefault="1" displayUnit="1/min">
                                <ValueOrigin id="33" source="Other" description="OSP Suite Manual Chapter 16. PK-Sim®- Compounds: Defining inhibition/induction processes" />
                                <Info min="0" flag="52" seq="1" ref="0" bb="2" group="91" />
                              </Parameter>
                              <Parameter id="9KBajcpcBk6obw8HxrD8Vw" name="Initial concentration" description="Initial (effective) concentration of the protein in the compartment" icon="Parameter" persistable="0" isFixedValue="0" dim="Concentration (molar)" quantityType="Parameter" negativeValuesAllowed="1" formula="NKv1v28vIk2c6Ir8lTMqCg" isDefault="0" displayUnit="µmol/l">
                                <Info min="0" flag="58" seq="1" ref="0" bb="32" group="91" />
                              </Parameter>
                              <Parameter id="-glZ1LaMrUi5bHUSWFclMQ" name="Start amount" description="Start amount of molecule" icon="Parameter" persistable="0" isFixedValue="0" dim="Amount" quantityType="Parameter" negativeValuesAllowed="1" formula="bL3fBYdi00OIGkol9rg2tA" isDefault="1" displayUnit="µmol">
                                <Info flag="54" seq="1" ref="0" bb="2" group="91" />
                              </Parameter>
                              <Parameter id="QQTMP-xfyUC9NggcmzNfDA" name="Concentration" icon="Parameter" persistable="0" isFixedValue="0" dim="Concentration (molar)" quantityType="Parameter" negativeValuesAllowed="1" formula="p81CNqA8LUWPIOuTnxLG6Q" isDefault="1" displayUnit="µmol/l">
                                <Info min="0" flag="16" seq="1" ref="0" bb="2" group="117" />
                              </Parameter>
                              <Parameter id="7hmljmSGsEOQpGxJR8tu3Q" name="Ontogeny factor" description="Ontogeny factor" icon="Parameter" persistable="0" isFixedValue="0" quantityType="Parameter" negativeValuesAllowed="1" formula="4g8hSFuqWkGvmfy0i3Whgg" isDefault="1">
                                <Info min="0" flag="52" seq="1" ref="0" bb="2" group="142" />
                              </Parameter>
                              <Parameter id="XkPbnSjcWUOOPUkzq-D7uA" name="t1/2" description="Half-life of drug release" icon="Parameter" persistable="0" isFixedValue="0" dim="Time" quantityType="Parameter" negativeValuesAllowed="1" formula="hwqM8WKqaUWjX6lvRelVLg" isDefault="1" displayUnit="h">
                                <Info min="0" flag="38" seq="1" ref="0" bb="2" group="91" />
                              </Parameter>
                              <Observer id="UOFA6_INbEK_EJIQSr0DVw" name="Concentration in container" description="Concentration of the molecule" icon="Observer" persistable="0" isFixedValue="0" dim="Concentration (molar)" quantityType="Enzyme, Observer" negativeValuesAllowed="1" formula="KDMqGkyPD0y_4H-0wyiGgg" displayUnit="µmol/l" />
                            </Children>
                          </MoleculeAmount>
                          <MoleculeAmount id="1w5J5h-KcEil99C2XJRjMA" name="P-gp" icon="TRANSPORTER" persistable="0" isFixedValue="0" dim="Amount" quantityType="Transporter" negativeValuesAllowed="0" formula="gs4mgLreGEmy1cH68eOHJg" mode="Logical" scaleDivisor="1" displayUnit="µmol">
                            <Children>
                              <Parameter id="CVFEm5ZBQ0CRJvlI08iduw" name="Degradation coefficient" description="First order turnover rate constant of the enzyme" icon="Parameter" persistable="0" isFixedValue="0" dim="Inversed time" quantityType="Parameter" negativeValuesAllowed="1" formula="bS2jo0bGaEKOSL_d1nlsbw" isDefault="1" displayUnit="1/min">
                                <ValueOrigin id="33" source="Other" description="OSP Suite Manual Chapter 16. PK-Sim®- Compounds: Defining inhibition/induction processes" />
                                <Info min="0" flag="52" seq="1" ref="0" bb="2" group="91" />
                              </Parameter>
                              <Parameter id="H30hp3JEwU27z68i391d-Q" name="Initial concentration" description="Initial (effective) concentration of the protein in the compartment" icon="Parameter" persistable="0" isFixedValue="0" dim="Concentration (molar)" quantityType="Parameter" negativeValuesAllowed="1" formula="ELPxuaFJikqo-3T3DnXJhQ" isDefault="0" displayUnit="µmol/l">
                                <Info min="0" flag="58" seq="1" ref="0" bb="32" group="91" />
                              </Parameter>
                              <Parameter id="SK4f9JgU-ki56G0wUtJ3nQ" name="Start amount" description="Start amount of molecule" icon="Parameter" persistable="0" isFixedValue="0" dim="Amount" quantityType="Parameter" negativeValuesAllowed="1" formula="rEDPq-2OJEmQIF0uDFABZA" isDefault="1" displayUnit="µmol">
                                <Info flag="54" seq="1" ref="0" bb="2" group="91" />
                              </Parameter>
                              <Parameter id="OEn6a0PxSUSs24lgZM7jvg" name="Concentration" icon="Parameter" persistable="0" isFixedValue="0" dim="Concentration (molar)" quantityType="Parameter" negativeValuesAllowed="1" formula="tv9mmYRq1ESQTKosX6Lc9Q" isDefault="1" displayUnit="µmol/l">
                                <Info min="0" flag="16" seq="1" ref="0" bb="2" group="117" />
                              </Parameter>
                              <Parameter id="mo1pz4FmmkOfoahToLVV2w" name="Ontogeny factor" description="Ontogeny factor" icon="Parameter" persistable="0" isFixedValue="0" quantityType="Parameter" negativeValuesAllowed="1" formula="ZRuKX_fGkUy5L3-0G3yKpg" isDefault="1">
                                <Info min="0" flag="52" seq="1" ref="0" bb="2" group="142" />
                              </Parameter>
                              <Parameter id="1GuxEOmthUO2NxcJ35XWgQ" name="t1/2" description="Half-life of drug release" icon="Parameter" persistable="0" isFixedValue="0" dim="Time" quantityType="Parameter" negativeValuesAllowed="1" formula="2Zh_Be_thU2Tfv7ttqsPCQ" isDefault="1" displayUnit="h">
                                <Info min="0" flag="38" seq="1" ref="0" bb="2" group="91" />
                              </Parameter>
                              <Observer id="sa9P2oPoSU6VrqS-Tf5dWQ" name="Concentration in container" description="Concentration of the molecule" icon="Observer" persistable="0" isFixedValue="0" dim="Concentration (molar)" quantityType="Transporter, Observer" negativeValuesAllowed="1" formula="kuajUEPIjU-G_f4Cw831DQ" displayUnit="µmol/l" />
                            </Children>
                          </MoleculeAmount>
                          <MoleculeAmount id="LxkgtuDpikacEAQl-vnbrg" name="OATP1B1" icon="TRANSPORTER" persistable="0" isFixedValue="0" dim="Amount" quantityType="Transporter" negativeValuesAllowed="0" formula="rrjUV06_I0aspilqke1Apg" mode="Logical" scaleDivisor="1" displayUnit="µmol">
                            <Children>
                              <Parameter id="8rFAw5c37Um3QVndet-DAw" name="Degradation coefficient" description="First order turnover rate constant of the enzyme" icon="Parameter" persistable="0" isFixedValue="0" dim="Inversed time" quantityType="Parameter" negativeValuesAllowed="1" formula="UgK0BDus-keYdsVVka-2Bg" isDefault="1" displayUnit="1/min">
                                <ValueOrigin id="33" source="Other" description="OSP Suite Manual Chapter 16. PK-Sim®- Compounds: Defining inhibition/induction processes" />
                                <Info min="0" flag="52" seq="1" ref="0" bb="2" group="91" />
                              </Parameter>
                              <Parameter id="Ue0T85IehESt7wC2JY3tMA" name="Initial concentration" description="Initial (effective) concentration of the protein in the compartment" icon="Parameter" persistable="0" isFixedValue="0" dim="Concentration (molar)" quantityType="Parameter" negativeValuesAllowed="1" formula="l-BDsof4gUCCoLwgjAUcvw" isDefault="0" displayUnit="µmol/l">
                                <Info min="0" flag="58" seq="1" ref="0" bb="32" group="91" />
                              </Parameter>
                              <Parameter id="4MoJDHydnUOKA-clS5crNg" name="Start amount" description="Start amount of molecule" icon="Parameter" persistable="0" isFixedValue="0" dim="Amount" quantityType="Parameter" negativeValuesAllowed="1" formula="3xSki1pVRUWop5X7m4U4_A" isDefault="1" displayUnit="µmol">
                                <Info flag="54" seq="1" ref="0" bb="2" group="91" />
                              </Parameter>
                              <Parameter id="IpQ0Y3CFk06JT2bYxmAS-A" name="Concentration" icon="Parameter" persistable="0" isFixedValue="0" dim="Concentration (molar)" quantityType="Parameter" negativeValuesAllowed="1" formula="PqazzQsEE0SnpZTVPHmxbA" isDefault="1" displayUnit="µmol/l">
                                <Info min="0" flag="16" seq="1" ref="0" bb="2" group="117" />
                              </Parameter>
                              <Parameter id="XIVsM9vjAkWzPpmwgcmrEw" name="Ontogeny factor" description="Ontogeny factor" icon="Parameter" persistable="0" isFixedValue="0" quantityType="Parameter" negativeValuesAllowed="1" formula="uVV1ZqWIcEWRdp0krorrGQ" isDefault="1">
                                <Info min="0" flag="52" seq="1" ref="0" bb="2" group="142" />
                              </Parameter>
                              <Parameter id="MaOfZAhWz06EXRZeyBlgYQ" name="t1/2" description="Half-life of drug release" icon="Parameter" persistable="0" isFixedValue="0" dim="Time" quantityType="Parameter" negativeValuesAllowed="1" formula="pds6-s2RmUCG-DIyEe1ySw" isDefault="1" displayUnit="h">
                                <Info min="0" flag="38" seq="1" ref="0" bb="2" group="91" />
                              </Parameter>
                              <Observer id="ErOq1mMSFk6v5IjFpJkOCg" name="Concentration in container" description="Concentration of the molecule" icon="Observer" persistable="0" isFixedValue="0" dim="Concentration (molar)" quantityType="Transporter, Observer" negativeValuesAllowed="1" formula="vtaDwufiU0KRfou5NCLPZA" displayUnit="µmol/l" />
                            </Children>
                          </MoleculeAmount>
                          <MoleculeAmount id="3PX-o6eMv0e_FFuJsrtsyg" name="ATP1A2" icon="PROTEIN" persistable="0" isFixedValue="0" dim="Amount" quantityType="OtherProtein" negativeValuesAllowed="0" formula="eLGgtIcLhEOdbS4Te6HeTA" mode="Logical" scaleDivisor="1" displayUnit="µmol">
                            <Children>
                              <Parameter id="QVQXzqIGjk2jlYMZOYb-vw" name="Degradation coefficient" description="First order turnover rate constant of the enzyme" icon="Parameter" persistable="0" isFixedValue="0" dim="Inversed time" quantityType="Parameter" negativeValuesAllowed="1" formula="03HW1xLOnUyv8BRM6w_kYQ" isDefault="1" displayUnit="1/min">
                                <ValueOrigin id="33" source="Other" description="OSP Suite Manual Chapter 16. PK-Sim®- Compounds: Defining inhibition/induction processes" />
                                <Info min="0" flag="52" seq="1" ref="0" bb="2" group="91" />
                              </Parameter>
                              <Parameter id="lSlm7l1H0kCj7bQjab-SRg" name="Initial concentration" description="Initial (effective) concentration of the protein in the compartment" icon="Parameter" persistable="0" isFixedValue="0" dim="Concentration (molar)" quantityType="Parameter" negativeValuesAllowed="1" formula="hqXVi7yQVkSES22Xg5XmAw" isDefault="0" displayUnit="µmol/l">
                                <Info min="0" flag="58" seq="1" ref="0" bb="32" group="91" />
                              </Parameter>
                              <Parameter id="Vd4mPUIzVUumNgjcb_unwA" name="Start amount" description="Start amount of molecule" icon="Parameter" persistable="0" isFixedValue="0" dim="Amount" quantityType="Parameter" negativeValuesAllowed="1" formula="8d7lkPVgU0afGM2W62we3w" isDefault="1" displayUnit="µmol">
                                <Info flag="54" seq="1" ref="0" bb="2" group="91" />
                              </Parameter>
                              <Parameter id="ULdrRj7xzkqSZhfMwBAlQQ" name="Concentration" icon="Parameter" persistable="0" isFixedValue="0" dim="Concentration (molar)" quantityType="Parameter" negativeValuesAllowed="1" formula="Y1vqLsW1VEiptwrgJVVvqw" isDefault="1" displayUnit="µmol/l">
                                <Info min="0" flag="16" seq="1" ref="0" bb="2" group="117" />
                              </Parameter>
                              <Parameter id="QtbD7nmgaEyr3VAT9UWhDw" name="Ontogeny factor" description="Ontogeny factor" icon="Parameter" persistable="0" isFixedValue="0" quantityType="Parameter" negativeValuesAllowed="1" formula="XsWoYr0amkagxmq8luTkwA" isDefault="1">
                                <Info min="0" flag="52" seq="1" ref="0" bb="2" group="142" />
                              </Parameter>
                              <Parameter id="mKxUiktNREeu0_pO7gHCWg" name="t1/2" description="Half-life of drug release" icon="Parameter" persistable="0" isFixedValue="0" dim="Time" quantityType="Parameter" negativeValuesAllowed="1" formula="1EOPggE9606lZFy84MezKw" isDefault="1" displayUnit="h">
                                <Info min="0" flag="38" seq="1" ref="0" bb="2" group="91" />
                              </Parameter>
                              <Observer id="TpsbfHhlT0usa1NDuJOzbA" name="Concentration in container" description="Concentration of the molecule" icon="Observer" persistable="0" isFixedValue="0" dim="Concentration (molar)" quantityType="OtherProtein, Observer" negativeValuesAllowed="1" formula="WgkjzMOL30KWUXUr3mSHKw" displayUnit="µmol/l" />
                            </Children>
                          </MoleculeAmount>
                          <MoleculeAmount id="EcGqyDvMkE-hiuckyTAnJg" name="UGT1A4" icon="ENZYME" persistable="0" isFixedValue="0" dim="Amount" quantityType="Enzyme" negativeValuesAllowed="0" formula="VnntVucbRkCM1yCv4vWN0A" mode="Logical" scaleDivisor="1" displayUnit="µmol">
                            <Children>
                              <Parameter id="IhloEiSjokWPTZbz46uF5g" name="Degradation coefficient" description="First order turnover rate constant of the enzyme" icon="Parameter" persistable="0" isFixedValue="0" dim="Inversed time" quantityType="Parameter" negativeValuesAllowed="1" formula="QJLz4CtF7EWP09BUAo4ODQ" isDefault="1" displayUnit="1/min">
                                <ValueOrigin id="33" source="Other" description="OSP Suite Manual Chapter 16. PK-Sim®- Compounds: Defining inhibition/induction processes" />
                                <Info min="0" flag="52" seq="1" ref="0" bb="2" group="91" />
                              </Parameter>
                              <Parameter id="tabLQ6X8LEqFtwuCYW3wxQ" name="Initial concentration" description="Initial (effective) concentration of the protein in the compartment" icon="Parameter" persistable="0" isFixedValue="0" dim="Concentration (molar)" quantityType="Parameter" negativeValuesAllowed="1" formula="QzXpj966EkCHpgGQSXHxuw" isDefault="0" displayUnit="µmol/l">
                                <Info min="0" flag="58" seq="1" ref="0" bb="32" group="91" />
                              </Parameter>
                              <Parameter id="QXIFj-Mr6kGLXaXfNLKypA" name="Start amount" description="Start amount of molecule" icon="Parameter" persistable="0" isFixedValue="0" dim="Amount" quantityType="Parameter" negativeValuesAllowed="1" formula="ULyq5cAIQ0aCMhClrUKz6w" isDefault="1" displayUnit="µmol">
                                <Info flag="54" seq="1" ref="0" bb="2" group="91" />
                              </Parameter>
                              <Parameter id="h3pIzi9Ehk25qyFkszDs-w" name="Concentration" icon="Parameter" persistable="0" isFixedValue="0" dim="Concentration (molar)" quantityType="Parameter" negativeValuesAllowed="1" formula="aDpT-VJdKEKyZxAhfLax-Q" isDefault="1" displayUnit="µmol/l">
                                <Info min="0" flag="16" seq="1" ref="0" bb="2" group="117" />
                              </Parameter>
                              <Parameter id="vQqUT8PM90iHCNfRiezedA" name="Ontogeny factor" description="Ontogeny factor" icon="Parameter" persistable="0" isFixedValue="0" quantityType="Parameter" negativeValuesAllowed="1" formula="yApXI68RGUuCbDTq3ChY6A" isDefault="1">
                                <Info min="0" flag="52" seq="1" ref="0" bb="2" group="142" />
                              </Parameter>
                              <Parameter id="GxlO0HcJkEyDwRZZxAfuaA" name="t1/2" description="Half-life of drug release" icon="Parameter" persistable="0" isFixedValue="0" dim="Time" quantityType="Parameter" negativeValuesAllowed="1" formula="HGQpRGgtEEaBTS8DyCg6pA" isDefault="1" displayUnit="h">
                                <Info min="0" flag="38" seq="1" ref="0" bb="2" group="91" />
                              </Parameter>
                              <Observer id="5ZVWrTdiEkyLph_Ag8435Q" name="Concentration in container" description="Concentration of the molecule" icon="Observer" persistable="0" isFixedValue="0" dim="Concentration (molar)" quantityType="Enzyme, Observer" negativeValuesAllowed="1" formula="eh1pG8lG_kamPoCvE53e-g" displayUnit="µmol/l" />
                            </Children>
                          </MoleculeAmount>
                          <MoleculeAmount id="8E2qqTFQG0yToZ7MPlzUkA" name="GABRG2" icon="PROTEIN" persistable="0" isFixedValue="0" dim="Amount" quantityType="OtherProtein" negativeValuesAllowed="0" formula="yiuofS-ONE2-jTbY07HBkQ" mode="Logical" scaleDivisor="1" displayUnit="µmol">
                            <Children>
                              <Parameter id="6peuxUXgJEuOqpJsogPxdA" name="Degradation coefficient" description="First order turnover rate constant of the enzyme" icon="Parameter" persistable="0" isFixedValue="0" dim="Inversed time" quantityType="Parameter" negativeValuesAllowed="1" formula="1llrWpjLN02_ENJ5sp9LeA" isDefault="1" displayUnit="1/min">
                                <ValueOrigin id="33" source="Other" description="OSP Suite Manual Chapter 16. PK-Sim®- Compounds: Defining inhibition/induction processes" />
                                <Info min="0" flag="52" seq="1" ref="0" bb="2" group="91" />
                              </Parameter>
                              <Parameter id="Tn6XMcs5nkCQS3U0jywHyg" name="Initial concentration" description="Initial (effective) concentration of the protein in the compartment" icon="Parameter" persistable="0" isFixedValue="0" dim="Concentration (molar)" quantityType="Parameter" negativeValuesAllowed="1" formula="jf1J40SnEkGorputluf1LA" isDefault="0" displayUnit="µmol/l">
                                <Info min="0" flag="58" seq="1" ref="0" bb="32" group="91" />
                              </Parameter>
                              <Parameter id="-LdzOlBubEueurtyBYsVEQ" name="Start amount" description="Start amount of molecule" icon="Parameter" persistable="0" isFixedValue="0" dim="Amount" quantityType="Parameter" negativeValuesAllowed="1" formula="rfRY5F23DkOKKT_zBtA9gQ" isDefault="1" displayUnit="µmol">
                                <Info flag="54" seq="1" ref="0" bb="2" group="91" />
                              </Parameter>
                              <Parameter id="p1Xu8-DrYkKY0KL_aBtRoA" name="Concentration" icon="Parameter" persistable="0" isFixedValue="0" dim="Concentration (molar)" quantityType="Parameter" negativeValuesAllowed="1" formula="nuSHI9a5YkC6fHCYVfC_kw" isDefault="1" displayUnit="µmol/l">
                                <Info min="0" flag="16" seq="1" ref="0" bb="2" group="117" />
                              </Parameter>
                              <Parameter id="DmAMbgcMr0uckUHlXnjfTQ" name="Ontogeny factor" description="Ontogeny factor" icon="Parameter" persistable="0" isFixedValue="0" quantityType="Parameter" negativeValuesAllowed="1" formula="u-68WLWCvE-E3JUKgt3kKA" isDefault="1">
                                <Info min="0" flag="52" seq="1" ref="0" bb="2" group="142" />
                              </Parameter>
                              <Parameter id="_ocUCQyPakOeeGs1_KK2cQ" name="t1/2" description="Half-life of drug release" icon="Parameter" persistable="0" isFixedValue="0" dim="Time" quantityType="Parameter" negativeValuesAllowed="1" formula="OXEIKz-SO0iGrRMici94YQ" isDefault="1" displayUnit="h">
                                <Info min="0" flag="38" seq="1" ref="0" bb="2" group="91" />
                              </Parameter>
                              <Observer id="RkdLIP5PO0WEd0qgi8ZT3w" name="Concentration in container" description="Concentration of the molecule" icon="Observer" persistable="0" isFixedValue="0" dim="Concentration (molar)" quantityType="OtherProtein, Observer" negativeValuesAllowed="1" formula="7I9MzxMDFEWaLDeBgsGQ2w" displayUnit="µmol/l" />
                            </Children>
                          </MoleculeAmount>
                          <MoleculeAmount id="UFdb4eREb0qUoHS4UQSIWA" name="Midazolam" icon="DRUG" persistable="0" isFixedValue="0" dim="Amount" quantityType="Drug" negativeValuesAllowed="0" mode="Logical" scaleDivisor="1" value="0" displayUnit="µmol">
                            <Children>
                              <Parameter id="H60XZixw7EWzUAatv368tQ" name="Concentration" icon="Parameter" persistable="0" isFixedValue="0" dim="Concentration (molar)" quantityType="Parameter" negativeValuesAllowed="1" formula="m9NaJSeD-U2jJwjHVYi01Q" isDefault="1" displayUnit="µmol/l">
                                <Info min="0" flag="16" seq="1" ref="0" bb="2" group="117" />
                              </Parameter>
                              <Parameter id="EWb_kCx9oUeujuYG8QZwTg" name="Partition coefficient (water/container)" description="Partition coefficient Water / Container (will be mapped to concrete container in the simulation)" icon="Parameter" persistable="0" isFixedValue="0" quantityType="Parameter" negativeValuesAllowed="1" formula="Q1tzMBi11EGVD1Ax8xcaeA" isDefault="1">
                                <Info min="0" flag="52" seq="1" ref="0" bb="2" group="67" />
                              </Parameter>
                              <Observer id="xuqvl3Q1uEW8y0a9HhdYwA" name="Concentration in container" description="Concentration of the molecule" icon="Observer" persistable="0" isFixedValue="0" dim="Concentration (molar)" quantityType="Drug, Observer" negativeValuesAllowed="1" formula="Ot-DItHCUEKydyUYBJW7RQ" displayUnit="µmol/l" />
                            </Children>
                          </MoleculeAmount>
                          <MoleculeAmount id="6S_uIo1pR02X15NeYqlJRQ" name="Midazolam-CYP3A4-Optimized Metabolite" persistable="0" isFixedValue="0" dim="Amount" quantityType="Metabolite" negativeValuesAllowed="0" mode="Logical" scaleDivisor="1" value="0" displayUnit="µmol">
                            <Children>
                              <Parameter id="RLb9rUGg2k-3lUg0pePoXA" name="Concentration" icon="Parameter" persistable="0" isFixedValue="0" dim="Concentration (molar)" quantityType="Parameter" negativeValuesAllowed="1" formula="Vtsn255kN0Ww24-wZZRIAg" isDefault="1" displayUnit="µmol/l">
                                <Info min="0" flag="16" seq="1" ref="0" bb="2" group="117" />
                              </Parameter>
                              <Observer id="gT7Jydpx0kKLunsh7Jo8-g" name="Fraction of dose-Midazolam" icon="Observer" persistable="0" isFixedValue="0" dim="Fraction" quantityType="Metabolite, Observer" negativeValuesAllowed="1" formula="NDwLExkM1kuUCYgLaZ1oEg" />
                            </Children>
                          </MoleculeAmount>
                          <MoleculeAmount id="TO0U6YRLHk6qPdUScyzkPQ" name="Midazolam-UGT1A4-Optimized Metabolite" persistable="0" isFixedValue="0" dim="Amount" quantityType="Metabolite" negativeValuesAllowed="0" mode="Logical" scaleDivisor="1" value="0" displayUnit="µmol">
                            <Children>
                              <Parameter id="vDpS0KMNfEK9aZ_5pezI0w" name="Concentration" icon="Parameter" persistable="0" isFixedValue="0" dim="Concentration (molar)" quantityType="Parameter" negativeValuesAllowed="1" formula="md9ghRoxb0KZwK5dKQvGOQ" isDefault="1" displayUnit="µmol/l">
                                <Info min="0" flag="16" seq="1" ref="0" bb="2" group="117" />
                              </Parameter>
                              <Observer id="k4PPP0RmBEqFPey49zowAw" name="Fraction of dose-Midazolam" icon="Observer" persistable="0" isFixedValue="0" dim="Fraction" quantityType="Metabolite, Observer" negativeValuesAllowed="1" formula="-8278VbE306tEkHt02QRgw" />
                            </Children>
                          </MoleculeAmount>
                          <MoleculeAmount id="UcmzrmxsC0yWFPaLe1rYhA" name="Midazolam-GABRG2-Buhr 1997 Complex" persistable="0" isFixedValue="0" dim="Amount" quantityType="Complex" negativeValuesAllowed="0" mode="Logical" scaleDivisor="1" value="0" displayUnit="µmol">
                            <Children>
                              <Parameter id="Kupz446llkumYtczuMtDsA" name="Concentration" icon="Parameter" persistable="0" isFixedValue="0" dim="Concentration (molar)" quantityType="Parameter" negativeValuesAllowed="1" formula="qML0hHd9gkGaP2sWrmKOyQ" isDefault="1" displayUnit="µmol/l">
                                <Info min="0" flag="16" seq="1" ref="0" bb="2" group="117" />
                              </Parameter>
                              <Observer id="xiO6fBxEFkiQpk67uciCKQ" name="Concentration in container" description="Concentration of the molecule" icon="Observer" persistable="0" isFixedValue="0" dim="Concentration (molar)" quantityType="Complex, Observer" negativeValuesAllowed="1" formula="IxGoo-Q-Z0qUwagv7-C24g" displayUnit="µmol/l" />
                              <Observer id="N1FqZT1ZqEeiwXlpuGYIDQ" name="Fraction of dose-Midazolam" icon="Observer" persistable="0" isFixedValue="0" dim="Fraction" quantityType="Complex, Observer" negativeValuesAllowed="1" formula="KJA1zX60TU2noWTcFb2ydg" />
                              <Observer id="gPK5jqiPOEyXVnqi1Xw-2A" name="Receptor Occupancy-Midazolam-GABRG2-Buhr 1997 Complex" icon="Observer" persistable="0" isFixedValue="0" dim="Fraction" quantityType="Complex, Observer" negativeValuesAllowed="1" formula="NJkOBKBkcUCH7dBOquPNgQ" />
                            </Children>
                          </MoleculeAmount>
                          <Reaction id="CR0MriHx20mkLHQJpKMVsw" name="Midazolam-CYP3A4-Optimized" icon="Metabolism" mode="Logical" containerType="Reaction" dimension="Amount per time" formula="F-JIDUZjhUOk2ih7l5vTFA">
                            <Children>
                              <Parameter id="pdPOoEKcN0uI9k99pCbMeA" name="kcat interaction factor" description="kcat interaction factor" icon="Parameter" persistable="0" isFixedValue="0" quantityType="Parameter" negativeValuesAllowed="1" isDefault="1" value="1">
                                <ValueOrigin id="33" source="Other" description="OSP Suite Manual Chapter 16. PK-Sim®- Compounds: Defining inhibition/induction processes" />
                                <Info min="0" flag="36" seq="9" ref="0" bb="2" group="131" />
                              </Parameter>
                              <Parameter id="UhaurME1lEyWLtPsHlipSQ" name="kcat_app" description="The number of substrate molecule each enzyme site converts to product per unit time, and in which the enzyme is working at maximum efficiency." icon="Parameter" persistable="0" isFixedValue="0" dim="Inversed time" quantityType="Parameter" negativeValuesAllowed="1" formula="9ZW4XRZAMkal5BMQHzDqdQ" isDefault="1" displayUnit="1/min">
                                <ValueOrigin id="33" source="Other" description="OSP Suite Manual Chapter 16. PK-Sim®- Compounds: Defining inhibition/induction processes" />
                                <Info min="0" flag="52" seq="9" ref="0" bb="2" group="131" />
                              </Parameter>
                              <Parameter id="89qHhmwDKUCEcMMKBRRj5w" name="Km interaction factor" description="Km interaction factor" icon="Parameter" persistable="0" isFixedValue="0" quantityType="Parameter" negativeValuesAllowed="1" isDefault="1" value="1">
                                <ValueOrigin id="33" source="Other" description="OSP Suite Manual Chapter 16. PK-Sim®- Compounds: Defining inhibition/induction processes" />
                                <Info min="0" flag="36" seq="9" ref="0" bb="2" group="131" />
                              </Parameter>
                              <Parameter id="r9_5cF-cSEO6iXRNR5OdGQ" name="Km_app" description="Apparent Michaelis-Menten constant" icon="Parameter" persistable="0" isFixedValue="0" dim="Concentration (molar)" quantityType="Parameter" negativeValuesAllowed="1" formula="WpFYgmIzlU6oCKOrnHxPXw" isDefault="1" displayUnit="µmol/l">
                                <ValueOrigin id="33" source="Other" description="OSP Suite Manual Chapter 16. PK-Sim®- Compounds: Defining inhibition/induction processes" />
                                <Info min="0" flag="52" seq="9" ref="0" bb="2" group="131" />
                              </Parameter>
                            </Children>
                            <Educts>
                              <ReactionPartner stoichiometricCoefficient="1" partner="UFdb4eREb0qUoHS4UQSIWA" />
                            </Educts>
                            <Products>
                              <ReactionPartner stoichiometricCoefficient="1" partner="6S_uIo1pR02X15NeYqlJRQ" />
                            </Products>
                            <ModifierNames>
                              <ModifierNamesChild>CYP3A4</ModifierNamesChild>
                            </ModifierNames>
                          </Reaction>
                          <Reaction id="uWDgVAA5l0yXdDD_tUWCOg" name="Midazolam-UGT1A4-Optimized" icon="Metabolism" mode="Logical" containerType="Reaction" dimension="Amount per time" formula="6Zq_Hl3tBE-a6lf4VA2DCw">
                            <Children>
                              <Parameter id="_gRwaUfVhkSr6ST8KtcKLw" name="kcat interaction factor" description="kcat interaction factor" icon="Parameter" persistable="0" isFixedValue="0" quantityType="Parameter" negativeValuesAllowed="1" isDefault="1" value="1">
                                <ValueOrigin id="33" source="Other" description="OSP Suite Manual Chapter 16. PK-Sim®- Compounds: Defining inhibition/induction processes" />
                                <Info min="0" flag="36" seq="9" ref="0" bb="2" group="131" />
                              </Parameter>
                              <Parameter id="i9odDeRTlUCbGN0CiRG0rg" name="kcat_app" description="The number of substrate molecule each enzyme site converts to product per unit time, and in which the enzyme is working at maximum efficiency." icon="Parameter" persistable="0" isFixedValue="0" dim="Inversed time" quantityType="Parameter" negativeValuesAllowed="1" formula="BqDFBgYrNku6AxHKtE3V0A" isDefault="1" displayUnit="1/min">
                                <ValueOrigin id="33" source="Other" description="OSP Suite Manual Chapter 16. PK-Sim®- Compounds: Defining inhibition/induction processes" />
                                <Info min="0" flag="52" seq="9" ref="0" bb="2" group="131" />
                              </Parameter>
                              <Parameter id="xVhOgMa7mEiHQ948YMtBVg" name="Km interaction factor" description="Km interaction factor" icon="Parameter" persistable="0" isFixedValue="0" quantityType="Parameter" negativeValuesAllowed="1" isDefault="1" value="1">
                                <ValueOrigin id="33" source="Other" description="OSP Suite Manual Chapter 16. PK-Sim®- Compounds: Defining inhibition/induction processes" />
                                <Info min="0" flag="36" seq="9" ref="0" bb="2" group="131" />
                              </Parameter>
                              <Parameter id="eBfRvD2YBUC_sCqyb0zkiA" name="Km_app" description="Apparent Michaelis-Menten constant" icon="Parameter" persistable="0" isFixedValue="0" dim="Concentration (molar)" quantityType="Parameter" negativeValuesAllowed="1" formula="Cg2qzmD4yUepZAgliEBxBg" isDefault="1" displayUnit="µmol/l">
                                <ValueOrigin id="33" source="Other" description="OSP Suite Manual Chapter 16. PK-Sim®- Compounds: Defining inhibition/induction processes" />
                                <Info min="0" flag="52" seq="9" ref="0" bb="2" group="131" />
                              </Parameter>
                            </Children>
                            <Educts>
                              <ReactionPartner stoichiometricCoefficient="1" partner="UFdb4eREb0qUoHS4UQSIWA" />
                            </Educts>
                            <Products>
                              <ReactionPartner stoichiometricCoefficient="1" partner="TO0U6YRLHk6qPdUScyzkPQ" />
                            </Products>
                            <ModifierNames>
                              <ModifierNamesChild>UGT1A4</ModifierNamesChild>
                            </ModifierNames>
                          </Reaction>
                          <Reaction id="T5tBb5jJk0W4VA9rHoA2gQ" name="Midazolam-GABRG2-Buhr 1997" icon="SpecificBinding" mode="Logical" containerType="Reaction" dimension="Amount per time" formula="7B4gEVYzx0a5J6wkrtjfcw">
                            <Educts>
                              <ReactionPartner stoichiometricCoefficient="1" partner="UFdb4eREb0qUoHS4UQSIWA" />
                              <ReactionPartner stoichiometricCoefficient="1" partner="8E2qqTFQG0yToZ7MPlzUkA" />
                            </Educts>
                            <Products>
                              <ReactionPartner stoichiometricCoefficient="1" partner="UcmzrmxsC0yWFPaLe1rYhA" />
                            </Products>
                          </Reaction>
                        </Children>
                      </Container>
                      <Container id="leHtNE21tkCH1of93P-c5A" name="Interstitial" description="Interstitial" icon="Interstitial" mode="Physical" containerType="Compartment">
                        <Tags>
                          <Tag value="Liver" />
                          <Tag value="Periportal" />
                        </Tags>
                        <Children>
                          <Parameter id="jJrSxhr-qEiPH023lpNezA" name="Volume" description="Volume of organ or compartment" icon="Parameter" persistable="0" isFixedValue="0" dim="Volume" quantityType="Parameter" negativeValuesAllowed="1" formula="vRgBp_uZ1kKCggJIab_yDg" isDefault="1" displayUnit="l">
                            <ValueOrigin id="35" source="Publication" description="Willmann S, Lippert J, Sevestre M, Solodenko J, Fois F, Schmitt W. PK-Sim®: a physiologically based pharmacokinetic ‘whole-body’ model. Biosilico. 2003; 1 (4): 121-124. http://dx.doi.org/10.1016/S1478-5382%2803%2902342-4" />
                            <Info min="0" flag="62" seq="17" ref="0" bb="2" group="124" />
                          </Parameter>
                          <Parameter id="rXbD30AnX0S4nrjTkINtiQ" name="pH" description="pH" icon="Parameter" persistable="0" isFixedValue="0" quantityType="Parameter" negativeValuesAllowed="1" formula="FvKLt039rUq9iRANot-a4w" isDefault="1">
                            <Tags>
                              <Tag value="Liver" />
                              <Tag value="Periportal" />
                            </Tags>
                            <Info min="0" max="14" flag="122" seq="54" ref="0" bb="32" group="84" />
                          </Parameter>
                          <MoleculeAmount id="nbmBFPNqL0ujhvfTauwZVw" name="CYP3A4" icon="ENZYME" persistable="0" isFixedValue="0" dim="Amount" quantityType="Enzyme" negativeValuesAllowed="0" formula="6b4lOE8-tUaAuHKilh7FXw" mode="Logical" scaleDivisor="1" displayUnit="µmol">
                            <Children>
                              <Parameter id="Z7IOB6LaWEOcuTZ_zzrtIQ" name="Degradation coefficient" description="First order turnover rate constant of the enzyme" icon="Parameter" persistable="0" isFixedValue="0" dim="Inversed time" quantityType="Parameter" negativeValuesAllowed="1" formula="Q_xT62yTh0GV1ddIdr5lFw" isDefault="1" displayUnit="1/min">
                                <ValueOrigin id="33" source="Other" description="OSP Suite Manual Chapter 16. PK-Sim®- Compounds: Defining inhibition/induction processes" />
                                <Info min="0" flag="52" seq="1" ref="0" bb="2" group="91" />
                              </Parameter>
                              <Parameter id="UDLn6oR0zUO1MdSzJ6TRFA" name="Initial concentration" description="Initial (effective) concentration of the protein in the compartment" icon="Parameter" persistable="0" isFixedValue="0" dim="Concentration (molar)" quantityType="Parameter" negativeValuesAllowed="1" formula="D_cZe1cXPU603pE2pwRXFQ" isDefault="0" displayUnit="µmol/l">
                                <Info min="0" flag="58" seq="1" ref="0" bb="32" group="91" />
                              </Parameter>
                              <Parameter id="f2OILSgKrkuisl4MX9bOfQ" name="Start amount" description="Start amount of molecule" icon="Parameter" persistable="0" isFixedValue="0" dim="Amount" quantityType="Parameter" negativeValuesAllowed="1" formula="1Ha54x150k6gDwG691abvw" isDefault="1" displayUnit="µmol">
                                <Info flag="54" seq="1" ref="0" bb="2" group="91" />
                              </Parameter>
                              <Parameter id="xIoLGmLO1EG32shbtZWoYA" name="Fraction expressed interstitial" description="Fraction of total protein concentration in the organ that is located interstitialy" icon="Parameter" persistable="0" isFixedValue="0" dim="Fraction" quantityType="Parameter" negativeValuesAllowed="1" formula="vz2Kl5nX70qjIKw2LfoFhA" isDefault="0">
                                <Info min="0" max="1" flag="60" seq="1" ref="0" bb="32" group="91" />
                              </Parameter>
                              <Parameter id="CPmKqsXLikigehLCo1toxA" name="Concentration" icon="Parameter" persistable="0" isFixedValue="0" dim="Concentration (molar)" quantityType="Parameter" negativeValuesAllowed="1" formula="BIYxHGSwq02XXxoeqIYzIA" isDefault="1" displayUnit="µmol/l">
                                <Info min="0" flag="16" seq="1" ref="0" bb="2" group="117" />
                              </Parameter>
                              <Parameter id="CDeWQ25zYUeUxn41WkRtiw" name="Ontogeny factor" description="Ontogeny factor" icon="Parameter" persistable="0" isFixedValue="0" quantityType="Parameter" negativeValuesAllowed="1" formula="TMkSUx_Zd02672eLl2h9fg" isDefault="1">
                                <Info min="0" flag="52" seq="1" ref="0" bb="2" group="142" />
                              </Parameter>
                              <Parameter id="fFrpZaHMMEqcL9y7PjNGrQ" name="t1/2" description="Half-life of drug release" icon="Parameter" persistable="0" isFixedValue="0" dim="Time" quantityType="Parameter" negativeValuesAllowed="1" formula="k8K9ujRoSUW0X8XiI0q5hw" isDefault="1" displayUnit="h">
                                <Info min="0" flag="38" seq="1" ref="0" bb="2" group="91" />
                              </Parameter>
                              <Observer id="lk8iPNU6f0yb-LhL0G0rsg" name="Concentration in container" description="Concentration of the molecule" icon="Observer" persistable="0" isFixedValue="0" dim="Concentration (molar)" quantityType="Enzyme, Observer" negativeValuesAllowed="1" formula="uFWt6djrcUSa2YzIBBDPaQ" displayUnit="µmol/l" />
                            </Children>
                          </MoleculeAmount>
                          <MoleculeAmount id="6uc6LBZWp0ifNvMiu60Rng" name="AADAC" icon="ENZYME" persistable="0" isFixedValue="0" dim="Amount" quantityType="Enzyme" negativeValuesAllowed="0" formula="Li6LBdbEdUadpLuoJki50w" mode="Logical" scaleDivisor="1" displayUnit="µmol">
                            <Children>
                              <Parameter id="G_NW7a9PS0a45e3wcLrCMQ" name="Degradation coefficient" description="First order turnover rate constant of the enzyme" icon="Parameter" persistable="0" isFixedValue="0" dim="Inversed time" quantityType="Parameter" negativeValuesAllowed="1" formula="xt0FdQANJkO4V1oQR-uBnw" isDefault="1" displayUnit="1/min">
                                <ValueOrigin id="33" source="Other" description="OSP Suite Manual Chapter 16. PK-Sim®- Compounds: Defining inhibition/induction processes" />
                                <Info min="0" flag="52" seq="1" ref="0" bb="2" group="91" />
                              </Parameter>
                              <Parameter id="kRuqDFy7KkiWArXIaj24eQ" name="Initial concentration" description="Initial (effective) concentration of the protein in the compartment" icon="Parameter" persistable="0" isFixedValue="0" dim="Concentration (molar)" quantityType="Parameter" negativeValuesAllowed="1" formula="RWt_653RSUas0iCc4Z08uA" isDefault="0" displayUnit="µmol/l">
                                <Info min="0" flag="58" seq="1" ref="0" bb="32" group="91" />
                              </Parameter>
                              <Parameter id="Z73Whf2-pkq4xxkUg1gOxA" name="Start amount" description="Start amount of molecule" icon="Parameter" persistable="0" isFixedValue="0" dim="Amount" quantityType="Parameter" negativeValuesAllowed="1" formula="kEKHMt6KtE2h5dWXT1PkRw" isDefault="1" displayUnit="µmol">
                                <Info flag="54" seq="1" ref="0" bb="2" group="91" />
                              </Parameter>
                              <Parameter id="hPr0vzyNeUqHWN0JwTFIdQ" name="Fraction expressed interstitial" description="Fraction of total protein concentration in the organ that is located interstitialy" icon="Parameter" persistable="0" isFixedValue="0" dim="Fraction" quantityType="Parameter" negativeValuesAllowed="1" formula="unGw6_HLaEOtrztXcsN-Ag" isDefault="0">
                                <Info min="0" max="1" flag="60" seq="1" ref="0" bb="32" group="91" />
                              </Parameter>
                              <Parameter id="j9GK8-DHG0S9b54t36rfOw" name="Concentration" icon="Parameter" persistable="0" isFixedValue="0" dim="Concentration (molar)" quantityType="Parameter" negativeValuesAllowed="1" formula="ZukBhpODkkmLTpwfJlioiQ" isDefault="1" displayUnit="µmol/l">
                                <Info min="0" flag="16" seq="1" ref="0" bb="2" group="117" />
                              </Parameter>
                              <Parameter id="AO43XA2F5EeB53cugKvePA" name="Ontogeny factor" description="Ontogeny factor" icon="Parameter" persistable="0" isFixedValue="0" quantityType="Parameter" negativeValuesAllowed="1" formula="TOsUUsZQOE6RHxVf3U1qWw" isDefault="1">
                                <Info min="0" flag="52" seq="1" ref="0" bb="2" group="142" />
                              </Parameter>
                              <Parameter id="lgAE7qzJ4EC37letbxYnuA" name="t1/2" description="Half-life of drug release" icon="Parameter" persistable="0" isFixedValue="0" dim="Time" quantityType="Parameter" negativeValuesAllowed="1" formula="pSta73BMv0Gmsv7fv0WJ5g" isDefault="1" displayUnit="h">
                                <Info min="0" flag="38" seq="1" ref="0" bb="2" group="91" />
                              </Parameter>
                              <Observer id="FQMxDHWd2EuUQbu0JZduWA" name="Concentration in container" description="Concentration of the molecule" icon="Observer" persistable="0" isFixedValue="0" dim="Concentration (molar)" quantityType="Enzyme, Observer" negativeValuesAllowed="1" formula="povXQWBTiUm2h9SguTNrjw" displayUnit="µmol/l" />
                            </Children>
                          </MoleculeAmount>
                          <MoleculeAmount id="r2BmWXYT9UKWSL73ey7ZIA" name="P-gp" icon="TRANSPORTER" persistable="0" isFixedValue="0" dim="Amount" quantityType="Transporter" negativeValuesAllowed="0" formula="thIyRuyNlUyS2CPuzW2C2w" mode="Logical" scaleDivisor="1" displayUnit="µmol">
                            <Children>
                              <Parameter id="tJxqTHACa06dfhpPLpDW5Q" name="Degradation coefficient" description="First order turnover rate constant of the enzyme" icon="Parameter" persistable="0" isFixedValue="0" dim="Inversed time" quantityType="Parameter" negativeValuesAllowed="1" formula="scVTHMNo30SQdpr6l8U0Dg" isDefault="1" displayUnit="1/min">
                                <ValueOrigin id="33" source="Other" description="OSP Suite Manual Chapter 16. PK-Sim®- Compounds: Defining inhibition/induction processes" />
                                <Info min="0" flag="52" seq="1" ref="0" bb="2" group="91" />
                              </Parameter>
                              <Parameter id="pGtImL1dCESVbP9rfVtzEg" name="Initial concentration" description="Initial (effective) concentration of the protein in the compartment" icon="Parameter" persistable="0" isFixedValue="0" dim="Concentration (molar)" quantityType="Parameter" negativeValuesAllowed="1" formula="rsct_syRTkG8CkUv_lYfXw" isDefault="0" displayUnit="µmol/l">
                                <Info min="0" flag="58" seq="1" ref="0" bb="32" group="91" />
                              </Parameter>
                              <Parameter id="YnNhoboxFUGk5nKh_kzHtg" name="Start amount" description="Start amount of molecule" icon="Parameter" persistable="0" isFixedValue="0" dim="Amount" quantityType="Parameter" negativeValuesAllowed="1" formula="g_9O3lCmrkeQIymNA3YPGQ" isDefault="1" displayUnit="µmol">
                                <Info flag="54" seq="1" ref="0" bb="2" group="91" />
                              </Parameter>
                              <Parameter id="NRX295D7gEClffvkZOwusg" name="Fraction expressed basolateral" description="Fraction of total protein expressed on the membrane transporting between organ cells and interstitial space" icon="Parameter" persistable="0" isFixedValue="0" dim="Fraction" quantityType="Parameter" negativeValuesAllowed="1" formula="q1umWhKVTkiMW-_688mffw" isDefault="0">
                                <Info min="0" max="1" flag="60" seq="1" ref="0" bb="32" group="91" />
                              </Parameter>
                              <Parameter id="TVZzno5lzU-hVV0I5FXGpQ" name="Concentration" icon="Parameter" persistable="0" isFixedValue="0" dim="Concentration (molar)" quantityType="Parameter" negativeValuesAllowed="1" formula="9qkVg-QAdEO-uW8_Lyybzw" isDefault="1" displayUnit="µmol/l">
                                <Info min="0" flag="16" seq="1" ref="0" bb="2" group="117" />
                              </Parameter>
                              <Parameter id="V4aQo1nj9E2koXb58MkKdA" name="Ontogeny factor" description="Ontogeny factor" icon="Parameter" persistable="0" isFixedValue="0" quantityType="Parameter" negativeValuesAllowed="1" formula="EO6qXRYGyEOPg1m9BMNFqQ" isDefault="1">
                                <Info min="0" flag="52" seq="1" ref="0" bb="2" group="142" />
                              </Parameter>
                              <Parameter id="VJgp79BtIUCeGupjj1H43w" name="t1/2" description="Half-life of drug release" icon="Parameter" persistable="0" isFixedValue="0" dim="Time" quantityType="Parameter" negativeValuesAllowed="1" formula="8LveA77MQ0ShkWOWio0veQ" isDefault="1" displayUnit="h">
                                <Info min="0" flag="38" seq="1" ref="0" bb="2" group="91" />
                              </Parameter>
                              <Observer id="EAIZkIjcTkKQ8YlI5cjzlw" name="Concentration in container" description="Concentration of the molecule" icon="Observer" persistable="0" isFixedValue="0" dim="Concentration (molar)" quantityType="Transporter, Observer" negativeValuesAllowed="1" formula="_AiGAUAWOUiN3F_y3175gA" displayUnit="µmol/l" />
                            </Children>
                          </MoleculeAmount>
                          <MoleculeAmount id="CpFgWKaOkUGCVOiOB7dU4g" name="OATP1B1" icon="TRANSPORTER" persistable="0" isFixedValue="0" dim="Amount" quantityType="Transporter" negativeValuesAllowed="0" formula="FZctcsU1R0C5ImK8MDUosg" mode="Logical" scaleDivisor="1" displayUnit="µmol">
                            <Children>
                              <Parameter id="WThDEEpQb0-gO_uczRPUjA" name="Degradation coefficient" description="First order turnover rate constant of the enzyme" icon="Parameter" persistable="0" isFixedValue="0" dim="Inversed time" quantityType="Parameter" negativeValuesAllowed="1" formula="2aHEDgeJvkCBMWf2Ow1S2A" isDefault="1" displayUnit="1/min">
                                <ValueOrigin id="33" source="Other" description="OSP Suite Manual Chapter 16. PK-Sim®- Compounds: Defining inhibition/induction processes" />
                                <Info min="0" flag="52" seq="1" ref="0" bb="2" group="91" />
                              </Parameter>
                              <Parameter id="Sb3uVY3Xl0KTFEdjtH6SQg" name="Initial concentration" description="Initial (effective) concentration of the protein in the compartment" icon="Parameter" persistable="0" isFixedValue="0" dim="Concentration (molar)" quantityType="Parameter" negativeValuesAllowed="1" formula="f2DoBIbkqEmLS5xP-2Va9g" isDefault="0" displayUnit="µmol/l">
                                <Info min="0" flag="58" seq="1" ref="0" bb="32" group="91" />
                              </Parameter>
                              <Parameter id="78txDcf8ckeF2BFAM0_-ow" name="Start amount" description="Start amount of molecule" icon="Parameter" persistable="0" isFixedValue="0" dim="Amount" quantityType="Parameter" negativeValuesAllowed="1" formula="q-2y7TIIaUWf2yJHyulLpQ" isDefault="1" displayUnit="µmol">
                                <Info flag="54" seq="1" ref="0" bb="2" group="91" />
                              </Parameter>
                              <Parameter id="CAybdEUYwUyynsZSh92b0A" name="Fraction expressed basolateral" description="Fraction of total protein expressed on the membrane transporting between organ cells and interstitial space" icon="Parameter" persistable="0" isFixedValue="0" dim="Fraction" quantityType="Parameter" negativeValuesAllowed="1" formula="4B8Sse5l70WXHR69diZJ5Q" isDefault="0">
                                <Info min="0" max="1" flag="60" seq="1" ref="0" bb="32" group="91" />
                              </Parameter>
                              <Parameter id="qOxyKHjlD0y64ycZOUmFdw" name="Concentration" icon="Parameter" persistable="0" isFixedValue="0" dim="Concentration (molar)" quantityType="Parameter" negativeValuesAllowed="1" formula="2tiuezWAq0-eH5OEAO60qQ" isDefault="1" displayUnit="µmol/l">
                                <Info min="0" flag="16" seq="1" ref="0" bb="2" group="117" />
                              </Parameter>
                              <Parameter id="kyhln_Kqr0-V4stbW2qQ0A" name="Ontogeny factor" description="Ontogeny factor" icon="Parameter" persistable="0" isFixedValue="0" quantityType="Parameter" negativeValuesAllowed="1" formula="765kSj1ie0uKG78J6Fj41A" isDefault="1">
                                <Info min="0" flag="52" seq="1" ref="0" bb="2" group="142" />
                              </Parameter>
                              <Parameter id="lBtmz3OFLECn30RWCXayvA" name="t1/2" description="Half-life of drug release" icon="Parameter" persistable="0" isFixedValue="0" dim="Time" quantityType="Parameter" negativeValuesAllowed="1" formula="coJuYm6aSU2Qo3QfBL2VmA" isDefault="1" displayUnit="h">
                                <Info min="0" flag="38" seq="1" ref="0" bb="2" group="91" />
                              </Parameter>
                              <Observer id="Sx8VDNnCJkG5z-FO61Bwhw" name="Concentration in container" description="Concentration of the molecule" icon="Observer" persistable="0" isFixedValue="0" dim="Concentration (molar)" quantityType="Transporter, Observer" negativeValuesAllowed="1" formula="SFyyI0fNIEutxHUy0aZeYQ" displayUnit="µmol/l" />
                            </Children>
                          </MoleculeAmount>
                          <MoleculeAmount id="06E2E8T2p0CSSWN2x_Y2VQ" name="ATP1A2" icon="PROTEIN" persistable="0" isFixedValue="0" dim="Amount" quantityType="OtherProtein" negativeValuesAllowed="0" formula="xPXsP9lQhU6z6vCE5KSXXg" mode="Logical" scaleDivisor="1" displayUnit="µmol">
                            <Children>
                              <Parameter id="8lNlTIuT-02zS3F7cBGvMg" name="Degradation coefficient" description="First order turnover rate constant of the enzyme" icon="Parameter" persistable="0" isFixedValue="0" dim="Inversed time" quantityType="Parameter" negativeValuesAllowed="1" formula="RAOye9D04Uuk_Koi1k5mdA" isDefault="1" displayUnit="1/min">
                                <ValueOrigin id="33" source="Other" description="OSP Suite Manual Chapter 16. PK-Sim®- Compounds: Defining inhibition/induction processes" />
                                <Info min="0" flag="52" seq="1" ref="0" bb="2" group="91" />
                              </Parameter>
                              <Parameter id="PVUGZ4JXA0O2o5FFeFrvig" name="Initial concentration" description="Initial (effective) concentration of the protein in the compartment" icon="Parameter" persistable="0" isFixedValue="0" dim="Concentration (molar)" quantityType="Parameter" negativeValuesAllowed="1" formula="74J_HuM4NUGmcG9pfnx8lg" isDefault="0" displayUnit="µmol/l">
                                <Info min="0" flag="58" seq="1" ref="0" bb="32" group="91" />
                              </Parameter>
                              <Parameter id="0D8TYjei50u7arvDocsFwQ" name="Start amount" description="Start amount of molecule" icon="Parameter" persistable="0" isFixedValue="0" dim="Amount" quantityType="Parameter" negativeValuesAllowed="1" formula="xmq0wTgfpUu8kQt4iEx6KA" isDefault="1" displayUnit="µmol">
                                <Info flag="54" seq="1" ref="0" bb="2" group="91" />
                              </Parameter>
                              <Parameter id="NHhRTTygkkasbj6yxD4XYw" name="Fraction expressed interstitial" description="Fraction of total protein concentration in the organ that is located interstitialy" icon="Parameter" persistable="0" isFixedValue="0" dim="Fraction" quantityType="Parameter" negativeValuesAllowed="1" formula="r09ovhifkkmbZqalwQMXmw" isDefault="0">
                                <Info min="0" max="1" flag="60" seq="1" ref="0" bb="32" group="91" />
                              </Parameter>
                              <Parameter id="mehICBnD-EiYbQG0aQmYHg" name="Concentration" icon="Parameter" persistable="0" isFixedValue="0" dim="Concentration (molar)" quantityType="Parameter" negativeValuesAllowed="1" formula="_uygoTcM506ptPkF532hPw" isDefault="1" displayUnit="µmol/l">
                                <Info min="0" flag="16" seq="1" ref="0" bb="2" group="117" />
                              </Parameter>
                              <Parameter id="pmYf-8dl8km9aA5cxTYD0A" name="Ontogeny factor" description="Ontogeny factor" icon="Parameter" persistable="0" isFixedValue="0" quantityType="Parameter" negativeValuesAllowed="1" formula="vT-UPf212UCcRajtJxp6Zg" isDefault="1">
                                <Info min="0" flag="52" seq="1" ref="0" bb="2" group="142" />
                              </Parameter>
                              <Parameter id="YJtqJQXJnEaHFZ6biFs-6Q" name="t1/2" description="Half-life of drug release" icon="Parameter" persistable="0" isFixedValue="0" dim="Time" quantityType="Parameter" negativeValuesAllowed="1" formula="ge4T88YQOUC66qpxpkMT4w" isDefault="1" displayUnit="h">
                                <Info min="0" flag="38" seq="1" ref="0" bb="2" group="91" />
                              </Parameter>
                              <Observer id="cWw-Xw9FBUO730O2RI914A" name="Concentration in container" description="Concentration of the molecule" icon="Observer" persistable="0" isFixedValue="0" dim="Concentration (molar)" quantityType="OtherProtein, Observer" negativeValuesAllowed="1" formula="OiHNG-fn2Eut-X9u65FWtg" displayUnit="µmol/l" />
                            </Children>
                          </MoleculeAmount>
                          <MoleculeAmount id="xkut632gR0y8CAXGjbXwKw" name="UGT1A4" icon="ENZYME" persistable="0" isFixedValue="0" dim="Amount" quantityType="Enzyme" negativeValuesAllowed="0" formula="YQofmoKPCkyFdW4HkVp5SQ" mode="Logical" scaleDivisor="1" displayUnit="µmol">
                            <Children>
                              <Parameter id="ySFG2lfyjku9PyU4wOxnkA" name="Degradation coefficient" description="First order turnover rate constant of the enzyme" icon="Parameter" persistable="0" isFixedValue="0" dim="Inversed time" quantityType="Parameter" negativeValuesAllowed="1" formula="RmKeomahtE6H9PSTTUwKdg" isDefault="1" displayUnit="1/min">
                                <ValueOrigin id="33" source="Other" description="OSP Suite Manual Chapter 16. PK-Sim®- Compounds: Defining inhibition/induction processes" />
                                <Info min="0" flag="52" seq="1" ref="0" bb="2" group="91" />
                              </Parameter>
                              <Parameter id="1iK3Lq8yhUeoOZFmMoNxYg" name="Initial concentration" description="Initial (effective) concentration of the protein in the compartment" icon="Parameter" persistable="0" isFixedValue="0" dim="Concentration (molar)" quantityType="Parameter" negativeValuesAllowed="1" formula="es3ee_kBNUSTO3t1Nc-1SA" isDefault="0" displayUnit="µmol/l">
                                <Info min="0" flag="58" seq="1" ref="0" bb="32" group="91" />
                              </Parameter>
                              <Parameter id="43GjEiInfk-Svwo2yhuBTQ" name="Start amount" description="Start amount of molecule" icon="Parameter" persistable="0" isFixedValue="0" dim="Amount" quantityType="Parameter" negativeValuesAllowed="1" formula="t3EQkSntYka7NFyo_d1xfA" isDefault="1" displayUnit="µmol">
                                <Info flag="54" seq="1" ref="0" bb="2" group="91" />
                              </Parameter>
                              <Parameter id="Y5iA7mp8lU6s7p0LjQbn4w" name="Fraction expressed interstitial" description="Fraction of total protein concentration in the organ that is located interstitialy" icon="Parameter" persistable="0" isFixedValue="0" dim="Fraction" quantityType="Parameter" negativeValuesAllowed="1" formula="3gIdk_HRd0WB9Cly8i-M-Q" isDefault="0">
                                <Info min="0" max="1" flag="60" seq="1" ref="0" bb="32" group="91" />
                              </Parameter>
                              <Parameter id="Yt5UuQTVs0-c0j8hj1UD3w" name="Concentration" icon="Parameter" persistable="0" isFixedValue="0" dim="Concentration (molar)" quantityType="Parameter" negativeValuesAllowed="1" formula="EJqni2HCPUGOKxYRbYHKmw" isDefault="1" displayUnit="µmol/l">
                                <Info min="0" flag="16" seq="1" ref="0" bb="2" group="117" />
                              </Parameter>
                              <Parameter id="s9aIe6sEQkGNePBjoJDdRA" name="Ontogeny factor" description="Ontogeny factor" icon="Parameter" persistable="0" isFixedValue="0" quantityType="Parameter" negativeValuesAllowed="1" formula="RDA3HDH1DEyM9Z2mdM8unw" isDefault="1">
                                <Info min="0" flag="52" seq="1" ref="0" bb="2" group="142" />
                              </Parameter>
                              <Parameter id="NCxFPq3y0ESC_yoNKoWNZQ" name="t1/2" description="Half-life of drug release" icon="Parameter" persistable="0" isFixedValue="0" dim="Time" quantityType="Parameter" negativeValuesAllowed="1" formula="TxUn-oU0-EWEyOVncinccw" isDefault="1" displayUnit="h">
                                <Info min="0" flag="38" seq="1" ref="0" bb="2" group="91" />
                              </Parameter>
                              <Observer id="KYAvpfa-5kCkJYszgT4ktA" name="Concentration in container" description="Concentration of the molecule" icon="Observer" persistable="0" isFixedValue="0" dim="Concentration (molar)" quantityType="Enzyme, Observer" negativeValuesAllowed="1" formula="U2BrSPZtEkWipqDV8Tdq9Q" displayUnit="µmol/l" />
                            </Children>
                          </MoleculeAmount>
                          <MoleculeAmount id="aV3LtWJHyEiBrxGPpHc0tQ" name="GABRG2" icon="PROTEIN" persistable="0" isFixedValue="0" dim="Amount" quantityType="OtherProtein" negativeValuesAllowed="0" formula="lunPP7nXOEyJtcBAPp-9yg" mode="Logical" scaleDivisor="1" displayUnit="µmol">
                            <Children>
                              <Parameter id="TU-VJrSTj0StpLesN1-iIQ" name="Degradation coefficient" description="First order turnover rate constant of the enzyme" icon="Parameter" persistable="0" isFixedValue="0" dim="Inversed time" quantityType="Parameter" negativeValuesAllowed="1" formula="X2gAQPcRnUui2ewGFqyElw" isDefault="1" displayUnit="1/min">
                                <ValueOrigin id="33" source="Other" description="OSP Suite Manual Chapter 16. PK-Sim®- Compounds: Defining inhibition/induction processes" />
                                <Info min="0" flag="52" seq="1" ref="0" bb="2" group="91" />
                              </Parameter>
                              <Parameter id="H8FwiMnAFkaskjA2I93pbg" name="Initial concentration" description="Initial (effective) concentration of the protein in the compartment" icon="Parameter" persistable="0" isFixedValue="0" dim="Concentration (molar)" quantityType="Parameter" negativeValuesAllowed="1" formula="I92WilGqS0CYKPd_ZAMKuQ" isDefault="0" displayUnit="µmol/l">
                                <Info min="0" flag="58" seq="1" ref="0" bb="32" group="91" />
                              </Parameter>
                              <Parameter id="Ir8NkmX5Q0ajy12Ga4cYuQ" name="Start amount" description="Start amount of molecule" icon="Parameter" persistable="0" isFixedValue="0" dim="Amount" quantityType="Parameter" negativeValuesAllowed="1" formula="nT8SN5-OU0-mdPZJbplGNQ" isDefault="1" displayUnit="µmol">
                                <Info flag="54" seq="1" ref="0" bb="2" group="91" />
                              </Parameter>
                              <Parameter id="JH51Br0hGkmei0LJocc5Vg" name="Fraction expressed interstitial" description="Fraction of total protein concentration in the organ that is located interstitialy" icon="Parameter" persistable="0" isFixedValue="0" dim="Fraction" quantityType="Parameter" negativeValuesAllowed="1" formula="_glpdxkdc06rM_cVKWuebg" isDefault="0">
                                <Info min="0" max="1" flag="60" seq="1" ref="0" bb="32" group="91" />
                              </Parameter>
                              <Parameter id="hEgStqy3EUy6NDoxgbPMyQ" name="Concentration" icon="Parameter" persistable="0" isFixedValue="0" dim="Concentration (molar)" quantityType="Parameter" negativeValuesAllowed="1" formula="LTU_VnbKoEKLiBZ5OhCHGQ" isDefault="1" displayUnit="µmol/l">
                                <Info min="0" flag="16" seq="1" ref="0" bb="2" group="117" />
                              </Parameter>
                              <Parameter id="ZbHGtyZmPEO7OaTzHUY9pA" name="Ontogeny factor" description="Ontogeny factor" icon="Parameter" persistable="0" isFixedValue="0" quantityType="Parameter" negativeValuesAllowed="1" formula="wpDtsadN9Ei7Qc7qRI1W7A" isDefault="1">
                                <Info min="0" flag="52" seq="1" ref="0" bb="2" group="142" />
                              </Parameter>
                              <Parameter id="IQ3i5Ut4NE-27fiatdsBlA" name="t1/2" description="Half-life of drug release" icon="Parameter" persistable="0" isFixedValue="0" dim="Time" quantityType="Parameter" negativeValuesAllowed="1" formula="Vq8QNXvsEUyNKkLBwE_9zg" isDefault="1" displayUnit="h">
                                <Info min="0" flag="38" seq="1" ref="0" bb="2" group="91" />
                              </Parameter>
                              <Observer id="C7SBLia2QEKakQfpTraLgA" name="Concentration in container" description="Concentration of the molecule" icon="Observer" persistable="0" isFixedValue="0" dim="Concentration (molar)" quantityType="OtherProtein, Observer" negativeValuesAllowed="1" formula="vq7xRe4AJ0SejTtBzmC9iQ" displayUnit="µmol/l" />
                            </Children>
                          </MoleculeAmount>
                          <MoleculeAmount id="ifaaJsqKVUOKhezNuCoObQ" name="Midazolam" icon="DRUG" persistable="0" isFixedValue="0" dim="Amount" quantityType="Drug" negativeValuesAllowed="0" mode="Logical" scaleDivisor="1" value="0" displayUnit="µmol">
                            <Children>
                              <Parameter id="uJ4eFZXsXUCMHxdQFXXKtQ" name="Concentration" icon="Parameter" persistable="0" isFixedValue="0" dim="Concentration (molar)" quantityType="Parameter" negativeValuesAllowed="1" formula="ZbERiBMDiEexRvjwGdDzyg" isDefault="1" displayUnit="µmol/l">
                                <Info min="0" flag="16" seq="1" ref="0" bb="2" group="117" />
                              </Parameter>
                              <Parameter id="SsWIr6KznE-wSHnOH65V_g" name="Partition coefficient (water/container)" description="Partition coefficient Water / Container (will be mapped to concrete container in the simulation)" icon="Parameter" persistable="0" isFixedValue="0" quantityType="Parameter" negativeValuesAllowed="1" formula="tJ2VkJjwsUGiQg4zbPUJAw" isDefault="1">
                                <Info min="0" flag="52" seq="1" ref="0" bb="2" group="67" />
                              </Parameter>
                              <Observer id="bIchegACC0WAUUsnt7Al5Q" name="Concentration in container" description="Concentration of the molecule" icon="Observer" persistable="0" isFixedValue="0" dim="Concentration (molar)" quantityType="Drug, Observer" negativeValuesAllowed="1" formula="VxFzm-TXJU-LPLbB4RZ5hQ" displayUnit="µmol/l" />
                            </Children>
                          </MoleculeAmount>
                          <MoleculeAmount id="4OwMkWmlCUacpW8c5v6NZA" name="Midazolam-CYP3A4-Optimized Metabolite" persistable="0" isFixedValue="0" dim="Amount" quantityType="Metabolite" negativeValuesAllowed="0" mode="Logical" scaleDivisor="1" value="0" displayUnit="µmol">
                            <Children>
                              <Parameter id="reg1sh9LZUusFZWq7bkzoA" name="Concentration" icon="Parameter" persistable="0" isFixedValue="0" dim="Concentration (molar)" quantityType="Parameter" negativeValuesAllowed="1" formula="tU_5nUciUUevUUVpE5GMyg" isDefault="1" displayUnit="µmol/l">
                                <Info min="0" flag="16" seq="1" ref="0" bb="2" group="117" />
                              </Parameter>
                              <Observer id="vLwKjLrRt0qRby-23kqepQ" name="Fraction of dose-Midazolam" icon="Observer" persistable="0" isFixedValue="0" dim="Fraction" quantityType="Metabolite, Observer" negativeValuesAllowed="1" formula="Qrc5o3cz2kqMSCEBrjSEpQ" />
                            </Children>
                          </MoleculeAmount>
                          <MoleculeAmount id="bUpICweAIUORWgPmpTphaA" name="Midazolam-UGT1A4-Optimized Metabolite" persistable="0" isFixedValue="0" dim="Amount" quantityType="Metabolite" negativeValuesAllowed="0" mode="Logical" scaleDivisor="1" value="0" displayUnit="µmol">
                            <Children>
                              <Parameter id="Vx2HOA82RkGfZ5iffhR_tw" name="Concentration" icon="Parameter" persistable="0" isFixedValue="0" dim="Concentration (molar)" quantityType="Parameter" negativeValuesAllowed="1" formula="iBFZnzV3qkam0leTBDF_Gw" isDefault="1" displayUnit="µmol/l">
                                <Info min="0" flag="16" seq="1" ref="0" bb="2" group="117" />
                              </Parameter>
                              <Observer id="0hQHm8fKm0aavqR9jc6zNw" name="Fraction of dose-Midazolam" icon="Observer" persistable="0" isFixedValue="0" dim="Fraction" quantityType="Metabolite, Observer" negativeValuesAllowed="1" formula="RqVRWHUFBkObFOXPFibBXg" />
                            </Children>
                          </MoleculeAmount>
                          <MoleculeAmount id="c1pcO-S3wE-XRab_QfqW5A" name="Midazolam-GABRG2-Buhr 1997 Complex" persistable="0" isFixedValue="0" dim="Amount" quantityType="Complex" negativeValuesAllowed="0" mode="Logical" scaleDivisor="1" value="0" displayUnit="µmol">
                            <Children>
                              <Parameter id="iJvU0Aa6m0uBekiXqx7kcA" name="Concentration" icon="Parameter" persistable="0" isFixedValue="0" dim="Concentration (molar)" quantityType="Parameter" negativeValuesAllowed="1" formula="ek7a-FG9dkGj7mPIqkgpuw" isDefault="1" displayUnit="µmol/l">
                                <Info min="0" flag="16" seq="1" ref="0" bb="2" group="117" />
                              </Parameter>
                              <Observer id="D2B6XkXrx0qh6HPauuOHlQ" name="Concentration in container" description="Concentration of the molecule" icon="Observer" persistable="0" isFixedValue="0" dim="Concentration (molar)" quantityType="Complex, Observer" negativeValuesAllowed="1" formula="3HwU3F-3QUq_kLTpo8vBOg" displayUnit="µmol/l" />
                              <Observer id="0suVnGn8vkq05NjFLLlI3g" name="Fraction of dose-Midazolam" icon="Observer" persistable="0" isFixedValue="0" dim="Fraction" quantityType="Complex, Observer" negativeValuesAllowed="1" formula="EBuCbPE700uKU6nXhJ10mQ" />
                              <Observer id="5wnb625O8kmtEFRpmnxXtg" name="Receptor Occupancy-Midazolam-GABRG2-Buhr 1997 Complex" icon="Observer" persistable="0" isFixedValue="0" dim="Fraction" quantityType="Complex, Observer" negativeValuesAllowed="1" formula="am390k3NYEeJYNgvxbIsDA" />
                            </Children>
                          </MoleculeAmount>
                          <Reaction id="2CPg7DgVxU-vHbSbS4jPpQ" name="Midazolam-CYP3A4-Optimized" icon="Metabolism" mode="Logical" containerType="Reaction" dimension="Amount per time" formula="n3aT1VhqPU-tDB1VSg7Zow">
                            <Children>
                              <Parameter id="pqWKei506kaQ0QxBM1Y9hw" name="kcat interaction factor" description="kcat interaction factor" icon="Parameter" persistable="0" isFixedValue="0" quantityType="Parameter" negativeValuesAllowed="1" isDefault="1" value="1">
                                <ValueOrigin id="33" source="Other" description="OSP Suite Manual Chapter 16. PK-Sim®- Compounds: Defining inhibition/induction processes" />
                                <Info min="0" flag="36" seq="9" ref="0" bb="2" group="131" />
                              </Parameter>
                              <Parameter id="FDAcrO1hxUygcMVmo0I8SA" name="kcat_app" description="The number of substrate molecule each enzyme site converts to product per unit time, and in which the enzyme is working at maximum efficiency." icon="Parameter" persistable="0" isFixedValue="0" dim="Inversed time" quantityType="Parameter" negativeValuesAllowed="1" formula="GhArCijgNU6daGBsacTKCQ" isDefault="1" displayUnit="1/min">
                                <ValueOrigin id="33" source="Other" description="OSP Suite Manual Chapter 16. PK-Sim®- Compounds: Defining inhibition/induction processes" />
                                <Info min="0" flag="52" seq="9" ref="0" bb="2" group="131" />
                              </Parameter>
                              <Parameter id="UUmldSNp4UuIqYEgiFxb7Q" name="Km interaction factor" description="Km interaction factor" icon="Parameter" persistable="0" isFixedValue="0" quantityType="Parameter" negativeValuesAllowed="1" isDefault="1" value="1">
                                <ValueOrigin id="33" source="Other" description="OSP Suite Manual Chapter 16. PK-Sim®- Compounds: Defining inhibition/induction processes" />
                                <Info min="0" flag="36" seq="9" ref="0" bb="2" group="131" />
                              </Parameter>
                              <Parameter id="b36SMrplqkWSP7SAB6iylw" name="Km_app" description="Apparent Michaelis-Menten constant" icon="Parameter" persistable="0" isFixedValue="0" dim="Concentration (molar)" quantityType="Parameter" negativeValuesAllowed="1" formula="1V03z6BjeEauUN0MC1a0fw" isDefault="1" displayUnit="µmol/l">
                                <ValueOrigin id="33" source="Other" description="OSP Suite Manual Chapter 16. PK-Sim®- Compounds: Defining inhibition/induction processes" />
                                <Info min="0" flag="52" seq="9" ref="0" bb="2" group="131" />
                              </Parameter>
                            </Children>
                            <Educts>
                              <ReactionPartner stoichiometricCoefficient="1" partner="ifaaJsqKVUOKhezNuCoObQ" />
                            </Educts>
                            <Products>
                              <ReactionPartner stoichiometricCoefficient="1" partner="4OwMkWmlCUacpW8c5v6NZA" />
                            </Products>
                            <ModifierNames>
                              <ModifierNamesChild>CYP3A4</ModifierNamesChild>
                            </ModifierNames>
                          </Reaction>
                          <Reaction id="SFHyzRApdEq9MiSVuONmRg" name="Midazolam-UGT1A4-Optimized" icon="Metabolism" mode="Logical" containerType="Reaction" dimension="Amount per time" formula="M-s6sSegjkqmZlNlOKn-nw">
                            <Children>
                              <Parameter id="J0KwqbWZD0CM7UpLaZtu8Q" name="kcat interaction factor" description="kcat interaction factor" icon="Parameter" persistable="0" isFixedValue="0" quantityType="Parameter" negativeValuesAllowed="1" isDefault="1" value="1">
                                <ValueOrigin id="33" source="Other" description="OSP Suite Manual Chapter 16. PK-Sim®- Compounds: Defining inhibition/induction processes" />
                                <Info min="0" flag="36" seq="9" ref="0" bb="2" group="131" />
                              </Parameter>
                              <Parameter id="3idawd69iU2eLEYxhOA8fQ" name="kcat_app" description="The number of substrate molecule each enzyme site converts to product per unit time, and in which the enzyme is working at maximum efficiency." icon="Parameter" persistable="0" isFixedValue="0" dim="Inversed time" quantityType="Parameter" negativeValuesAllowed="1" formula="DW8v-bgkz0-XsaqIQ7jk3w" isDefault="1" displayUnit="1/min">
                                <ValueOrigin id="33" source="Other" description="OSP Suite Manual Chapter 16. PK-Sim®- Compounds: Defining inhibition/induction processes" />
                                <Info min="0" flag="52" seq="9" ref="0" bb="2" group="131" />
                              </Parameter>
                              <Parameter id="wDN83PUMT02IjWLw3FfXIg" name="Km interaction factor" description="Km interaction factor" icon="Parameter" persistable="0" isFixedValue="0" quantityType="Parameter" negativeValuesAllowed="1" isDefault="1" value="1">
                                <ValueOrigin id="33" source="Other" description="OSP Suite Manual Chapter 16. PK-Sim®- Compounds: Defining inhibition/induction processes" />
                                <Info min="0" flag="36" seq="9" ref="0" bb="2" group="131" />
                              </Parameter>
                              <Parameter id="xypqXrGvpEOviTnrIyR79w" name="Km_app" description="Apparent Michaelis-Menten constant" icon="Parameter" persistable="0" isFixedValue="0" dim="Concentration (molar)" quantityType="Parameter" negativeValuesAllowed="1" formula="WhfmptFf3Uqn36eiX3N3HA" isDefault="1" displayUnit="µmol/l">
                                <ValueOrigin id="33" source="Other" description="OSP Suite Manual Chapter 16. PK-Sim®- Compounds: Defining inhibition/induction processes" />
                                <Info min="0" flag="52" seq="9" ref="0" bb="2" group="131" />
                              </Parameter>
                            </Children>
                            <Educts>
                              <ReactionPartner stoichiometricCoefficient="1" partner="ifaaJsqKVUOKhezNuCoObQ" />
                            </Educts>
                            <Products>
                              <ReactionPartner stoichiometricCoefficient="1" partner="bUpICweAIUORWgPmpTphaA" />
                            </Products>
                            <ModifierNames>
                              <ModifierNamesChild>UGT1A4</ModifierNamesChild>
                            </ModifierNames>
                          </Reaction>
                          <Reaction id="CzxAvtWVOEWvaj7mQC2A6w" name="Midazolam-GABRG2-Buhr 1997" icon="SpecificBinding" mode="Logical" containerType="Reaction" dimension="Amount per time" formula="_lcM7wGXE0anzaHiwkRVZQ">
                            <Educts>
                              <ReactionPartner stoichiometricCoefficient="1" partner="ifaaJsqKVUOKhezNuCoObQ" />
                              <ReactionPartner stoichiometricCoefficient="1" partner="aV3LtWJHyEiBrxGPpHc0tQ" />
                            </Educts>
                            <Products>
                              <ReactionPartner stoichiometricCoefficient="1" partner="c1pcO-S3wE-XRab_QfqW5A" />
                            </Products>
                          </Reaction>
                        </Children>
                      </Container>
                      <Container id="hhIzy7Sqn02wnbNc1TTQkg" name="Intracellular" description="Intracellular" icon="Intracellular" mode="Physical" containerType="Compartment">
                        <Tags>
                          <Tag value="Liver" />
                          <Tag value="Periportal" />
                        </Tags>
                        <Children>
                          <Parameter id="HSEdNl-sa0icmVpuGsOLSg" name="Volume" description="Volume of organ or compartment" icon="Parameter" persistable="0" isFixedValue="0" dim="Volume" quantityType="Parameter" negativeValuesAllowed="1" formula="63_FufixG06TRTQ0LdkXmQ" isDefault="1" displayUnit="l">
                            <ValueOrigin id="35" source="Publication" description="Willmann S, Lippert J, Sevestre M, Solodenko J, Fois F, Schmitt W. PK-Sim®: a physiologically based pharmacokinetic ‘whole-body’ model. Biosilico. 2003; 1 (4): 121-124. http://dx.doi.org/10.1016/S1478-5382%2803%2902342-4" />
                            <Info min="0" flag="62" seq="17" ref="0" bb="2" group="125" />
                          </Parameter>
                          <Parameter id="1vQkgrQF1kKHXteed21IUw" name="pH" description="pH" icon="Parameter" persistable="0" isFixedValue="0" quantityType="Parameter" negativeValuesAllowed="1" formula="zEszLSc5hEiv-wdrVyHYBA" isDefault="1">
                            <Tags>
                              <Tag value="Liver" />
                              <Tag value="Periportal" />
                            </Tags>
                            <Info min="0" max="14" flag="122" seq="55" ref="0" bb="32" group="83" />
                          </Parameter>
                          <MoleculeAmount id="YPJptM0G9k6VN1SGHvkzcQ" name="CYP3A4" icon="ENZYME" persistable="0" isFixedValue="0" dim="Amount" quantityType="Enzyme" negativeValuesAllowed="0" formula="HuyXnBi2R0unbNKqueH5nA" mode="Logical" scaleDivisor="1" displayUnit="µmol">
                            <Children>
                              <Parameter id="_dqSJNGQ40KtY7XlbN5O2Q" name="Degradation coefficient" description="First order turnover rate constant of the enzyme" icon="Parameter" persistable="0" isFixedValue="0" dim="Inversed time" quantityType="Parameter" negativeValuesAllowed="1" formula="s2nWtEjyXE6OXNpV2LJTEQ" isDefault="1" displayUnit="1/min">
                                <ValueOrigin id="33" source="Other" description="OSP Suite Manual Chapter 16. PK-Sim®- Compounds: Defining inhibition/induction processes" />
                                <Info min="0" flag="52" seq="1" ref="0" bb="2" group="91" />
                              </Parameter>
                              <Parameter id="vKwewfwYnEOigwD8Tox7cw" name="Relative expression" description="Relative expression" icon="Parameter" persistable="0" isFixedValue="0" dim="Fraction" quantityType="Parameter" negativeValuesAllowed="1" isDefault="0" value="1">
                                <Info min="0" flag="58" seq="1" ref="0" bb="32" group="91" />
                              </Parameter>
                              <Parameter id="YReZvQAlpUmqOMjIVXnj6w" name="Initial concentration" description="Initial (effective) concentration of the protein in the compartment" icon="Parameter" persistable="0" isFixedValue="0" dim="Concentration (molar)" quantityType="Parameter" negativeValuesAllowed="1" formula="EhANFrLjEECTEQzNBAzt5A" isDefault="0" displayUnit="µmol/l">
                                <Info min="0" flag="58" seq="1" ref="0" bb="32" group="91" />
                              </Parameter>
                              <Parameter id="2jm8viQ1wUarpccc7riwbg" name="Start amount" description="Start amount of molecule" icon="Parameter" persistable="0" isFixedValue="0" dim="Amount" quantityType="Parameter" negativeValuesAllowed="1" formula="VyPHn8sxI0G0zZg109GKPA" isDefault="1" displayUnit="µmol">
                                <Info flag="54" seq="1" ref="0" bb="2" group="91" />
                              </Parameter>
                              <Parameter id="vu0fBlzfsU--PjJp1uRS1A" name="Fraction expressed intracellular" description="Fraction of total protein concentration in the organ that is located intracellularly" icon="Parameter" persistable="0" isFixedValue="0" dim="Fraction" quantityType="Parameter" negativeValuesAllowed="1" isDefault="0" value="1">
                                <Info min="0" max="1" flag="58" seq="1" ref="0" bb="32" group="91" />
                              </Parameter>
                              <Parameter id="_DQgttMIBk6cmaZwYz7jyw" name="Concentration" icon="Parameter" persistable="0" isFixedValue="0" dim="Concentration (molar)" quantityType="Parameter" negativeValuesAllowed="1" formula="Ks1nALF0RUSV-sWJ6NHg3A" isDefault="1" displayUnit="µmol/l">
                                <Info min="0" flag="16" seq="1" ref="0" bb="2" group="117" />
                              </Parameter>
                              <Parameter id="KPxRfHat_k29G_TsrOHEGA" name="Ontogeny factor" description="Ontogeny factor" icon="Parameter" persistable="0" isFixedValue="0" quantityType="Parameter" negativeValuesAllowed="1" formula="PmEH4O4p-U-llfVWf9zIkw" isDefault="1">
                                <Info min="0" flag="52" seq="1" ref="0" bb="2" group="142" />
                              </Parameter>
                              <Parameter id="RuJGZZF0kEuV9NkMC6L3Iw" name="t1/2" description="Half-life of drug release" icon="Parameter" persistable="0" isFixedValue="0" dim="Time" quantityType="Parameter" negativeValuesAllowed="1" formula="FTCvAD8m9Eq0manJ2K0TvA" isDefault="1" displayUnit="h">
                                <Info min="0" flag="38" seq="1" ref="0" bb="2" group="91" />
                              </Parameter>
                              <Observer id="_XW6hogxk0C7X8tYnTD_bQ" name="Concentration in container" description="Concentration of the molecule" icon="Observer" persistable="0" isFixedValue="0" dim="Concentration (molar)" quantityType="Enzyme, Observer" negativeValuesAllowed="1" formula="_SQ5cZNJDkeoXBfjpPbwlw" displayUnit="µmol/l" />
                            </Children>
                          </MoleculeAmount>
                          <MoleculeAmount id="Gs8aWYjCRkSSWrNjYZfBEg" name="AADAC" icon="ENZYME" persistable="0" isFixedValue="0" dim="Amount" quantityType="Enzyme" negativeValuesAllowed="0" formula="VGV_FgsagU-DDXn_C_VIRA" mode="Logical" scaleDivisor="1" displayUnit="µmol">
                            <Children>
                              <Parameter id="j5kQWgZom06vIAtnVd3IgA" name="Degradation coefficient" description="First order turnover rate constant of the enzyme" icon="Parameter" persistable="0" isFixedValue="0" dim="Inversed time" quantityType="Parameter" negativeValuesAllowed="1" formula="V5UQB_aTAEGC08R0rnJhyw" isDefault="1" displayUnit="1/min">
                                <ValueOrigin id="33" source="Other" description="OSP Suite Manual Chapter 16. PK-Sim®- Compounds: Defining inhibition/induction processes" />
                                <Info min="0" flag="52" seq="1" ref="0" bb="2" group="91" />
                              </Parameter>
                              <Parameter id="cmviTjWJXEiQaIJxBtzQow" name="Relative expression" description="Relative expression" icon="Parameter" persistable="0" isFixedValue="0" dim="Fraction" quantityType="Parameter" negativeValuesAllowed="1" isDefault="0" value="1">
                                <Info min="0" flag="58" seq="1" ref="0" bb="32" group="91" />
                              </Parameter>
                              <Parameter id="LyVzwwnFt0-oXbKmjMw4DQ" name="Initial concentration" description="Initial (effective) concentration of the protein in the compartment" icon="Parameter" persistable="0" isFixedValue="0" dim="Concentration (molar)" quantityType="Parameter" negativeValuesAllowed="1" formula="HnpNfGJqfU2GNQIupp2Rrw" isDefault="0" displayUnit="µmol/l">
                                <Info min="0" flag="58" seq="1" ref="0" bb="32" group="91" />
                              </Parameter>
                              <Parameter id="xnvq8xx1BUq_MVZMwVTarA" name="Start amount" description="Start amount of molecule" icon="Parameter" persistable="0" isFixedValue="0" dim="Amount" quantityType="Parameter" negativeValuesAllowed="1" formula="gOW7-p02Rk2d3B8gYy25fw" isDefault="1" displayUnit="µmol">
                                <Info flag="54" seq="1" ref="0" bb="2" group="91" />
                              </Parameter>
                              <Parameter id="_HqDmFoE506roZWIPgTagA" name="Fraction expressed intracellular" description="Fraction of total protein concentration in the organ that is located intracellularly" icon="Parameter" persistable="0" isFixedValue="0" dim="Fraction" quantityType="Parameter" negativeValuesAllowed="1" isDefault="0" value="1">
                                <Info min="0" max="1" flag="58" seq="1" ref="0" bb="32" group="91" />
                              </Parameter>
                              <Parameter id="2QBrcBrUoUOOe6j4e-AGcQ" name="Concentration" icon="Parameter" persistable="0" isFixedValue="0" dim="Concentration (molar)" quantityType="Parameter" negativeValuesAllowed="1" formula="Ga3XS0B4AEKYyCL9vta0tQ" isDefault="1" displayUnit="µmol/l">
                                <Info min="0" flag="16" seq="1" ref="0" bb="2" group="117" />
                              </Parameter>
                              <Parameter id="u7S8V4hCh0-a_peTYPbQkA" name="Ontogeny factor" description="Ontogeny factor" icon="Parameter" persistable="0" isFixedValue="0" quantityType="Parameter" negativeValuesAllowed="1" formula="_O0ujXGMLUmlhCw9wfm1vg" isDefault="1">
                                <Info min="0" flag="52" seq="1" ref="0" bb="2" group="142" />
                              </Parameter>
                              <Parameter id="wv2jQlC8b0CAM4xfHWpBjA" name="t1/2" description="Half-life of drug release" icon="Parameter" persistable="0" isFixedValue="0" dim="Time" quantityType="Parameter" negativeValuesAllowed="1" formula="eEbMcWgYs0G0l2yzcPKtLQ" isDefault="1" displayUnit="h">
                                <Info min="0" flag="38" seq="1" ref="0" bb="2" group="91" />
                              </Parameter>
                              <Observer id="xSJu-tWAg06aHxHnPg5CLQ" name="Concentration in container" description="Concentration of the molecule" icon="Observer" persistable="0" isFixedValue="0" dim="Concentration (molar)" quantityType="Enzyme, Observer" negativeValuesAllowed="1" formula="yIibGdbqJU2NtavpUZvITA" displayUnit="µmol/l" />
                            </Children>
                          </MoleculeAmount>
                          <MoleculeAmount id="rcso7cMggUi7SmO91UZG-w" name="P-gp" icon="TRANSPORTER" persistable="0" isFixedValue="0" dim="Amount" quantityType="Transporter" negativeValuesAllowed="0" formula="3861WBpxJUm9nD96aXQo_w" mode="Logical" scaleDivisor="1" displayUnit="µmol">
                            <Children>
                              <Parameter id="75sXOnl4-EWjK1FAtRdQnw" name="Degradation coefficient" description="First order turnover rate constant of the enzyme" icon="Parameter" persistable="0" isFixedValue="0" dim="Inversed time" quantityType="Parameter" negativeValuesAllowed="1" formula="IBEPu01fTkmkIc5Y66p-Qg" isDefault="1" displayUnit="1/min">
                                <ValueOrigin id="33" source="Other" description="OSP Suite Manual Chapter 16. PK-Sim®- Compounds: Defining inhibition/induction processes" />
                                <Info min="0" flag="52" seq="1" ref="0" bb="2" group="91" />
                              </Parameter>
                              <Parameter id="Wq5J9zCoRkCzERV71p-Y6g" name="Relative expression" description="Relative expression" icon="Parameter" persistable="0" isFixedValue="0" dim="Fraction" quantityType="Parameter" negativeValuesAllowed="1" isDefault="0" value="0.1916810428">
                                <Info min="0" flag="58" seq="1" ref="0" bb="32" group="91" />
                              </Parameter>
                              <Parameter id="Qk_kww-O4k6Jsq0S-2LPig" name="Initial concentration" description="Initial (effective) concentration of the protein in the compartment" icon="Parameter" persistable="0" isFixedValue="0" dim="Concentration (molar)" quantityType="Parameter" negativeValuesAllowed="1" formula="5jvTatzKtEm8LDQ9Q4k8oQ" isDefault="0" displayUnit="µmol/l">
                                <Info min="0" flag="58" seq="1" ref="0" bb="32" group="91" />
                              </Parameter>
                              <Parameter id="_J9EkaoSbkyFLW20faQMRg" name="Start amount" description="Start amount of molecule" icon="Parameter" persistable="0" isFixedValue="0" dim="Amount" quantityType="Parameter" negativeValuesAllowed="1" formula="0mv0f1WBS02G-JfNzevPmA" isDefault="1" displayUnit="µmol">
                                <Info flag="54" seq="1" ref="0" bb="2" group="91" />
                              </Parameter>
                              <Parameter id="GtyoEg5gFU-jVPDwlbVStA" name="Fraction expressed apical" description="Fraction of total protein expressed in the epithelial cells (excretion into urine/bile or transport between intestinal lumen and mucosal cells)" icon="Parameter" persistable="0" isFixedValue="0" dim="Fraction" quantityType="Parameter" negativeValuesAllowed="1" isDefault="0" value="1">
                                <Info min="0" max="1" flag="58" seq="1" ref="0" bb="32" group="91" />
                              </Parameter>
                              <Parameter id="Q1TXXTOtfECN6CfHma4cxA" name="Concentration" icon="Parameter" persistable="0" isFixedValue="0" dim="Concentration (molar)" quantityType="Parameter" negativeValuesAllowed="1" formula="KNaFxYeI00O6hPNVGdEwgQ" isDefault="1" displayUnit="µmol/l">
                                <Info min="0" flag="16" seq="1" ref="0" bb="2" group="117" />
                              </Parameter>
                              <Parameter id="850dcvMl9Ua8W3QqbxDt5w" name="Ontogeny factor" description="Ontogeny factor" icon="Parameter" persistable="0" isFixedValue="0" quantityType="Parameter" negativeValuesAllowed="1" formula="p9kdG_Y9tUa2ArwxNNbEmg" isDefault="1">
                                <Info min="0" flag="52" seq="1" ref="0" bb="2" group="142" />
                              </Parameter>
                              <Parameter id="TeNSSMRr90ScLYE9KXZj0Q" name="t1/2" description="Half-life of drug release" icon="Parameter" persistable="0" isFixedValue="0" dim="Time" quantityType="Parameter" negativeValuesAllowed="1" formula="FwQw69brdkeCKyBtMOJVnQ" isDefault="1" displayUnit="h">
                                <Info min="0" flag="38" seq="1" ref="0" bb="2" group="91" />
                              </Parameter>
                              <Observer id="HxjvdIMmO0q5X-ZZNnEtww" name="Concentration in container" description="Concentration of the molecule" icon="Observer" persistable="0" isFixedValue="0" dim="Concentration (molar)" quantityType="Transporter, Observer" negativeValuesAllowed="1" formula="7j-Yo8MomUatsfclzuLbYg" displayUnit="µmol/l" />
                            </Children>
                          </MoleculeAmount>
                          <MoleculeAmount id="gcU_G0EjIkSaiqtVFpS_8Q" name="OATP1B1" icon="TRANSPORTER" persistable="0" isFixedValue="0" dim="Amount" quantityType="Transporter" negativeValuesAllowed="0" formula="Gz9knVWLPEu7ttUWAzBn-w" mode="Logical" scaleDivisor="1" displayUnit="µmol">
                            <Children>
                              <Parameter id="_PKNLwZYlUajC_axx5qTnw" name="Degradation coefficient" description="First order turnover rate constant of the enzyme" icon="Parameter" persistable="0" isFixedValue="0" dim="Inversed time" quantityType="Parameter" negativeValuesAllowed="1" formula="P4MVcaNnAk2s7_7EVfYbCg" isDefault="1" displayUnit="1/min">
                                <ValueOrigin id="33" source="Other" description="OSP Suite Manual Chapter 16. PK-Sim®- Compounds: Defining inhibition/induction processes" />
                                <Info min="0" flag="52" seq="1" ref="0" bb="2" group="91" />
                              </Parameter>
                              <Parameter id="6PaPvmd65k64tvJ_ycpAmA" name="Relative expression" description="Relative expression" icon="Parameter" persistable="0" isFixedValue="0" dim="Fraction" quantityType="Parameter" negativeValuesAllowed="1" isDefault="0" value="1">
                                <Info min="0" flag="58" seq="1" ref="0" bb="32" group="91" />
                              </Parameter>
                              <Parameter id="M340ScKL-06g63tv6cp2kA" name="Initial concentration" description="Initial (effective) concentration of the protein in the compartment" icon="Parameter" persistable="0" isFixedValue="0" dim="Concentration (molar)" quantityType="Parameter" negativeValuesAllowed="1" formula="qwEjzypHzEybPXR8McWO2Q" isDefault="0" displayUnit="µmol/l">
                                <Info min="0" flag="58" seq="1" ref="0" bb="32" group="91" />
                              </Parameter>
                              <Parameter id="fKHKHrRD0Ui6gli5kO3bEw" name="Start amount" description="Start amount of molecule" icon="Parameter" persistable="0" isFixedValue="0" dim="Amount" quantityType="Parameter" negativeValuesAllowed="1" formula="f5rLzUSXTkelXjLtyE7gqg" isDefault="1" displayUnit="µmol">
                                <Info flag="54" seq="1" ref="0" bb="2" group="91" />
                              </Parameter>
                              <Parameter id="jav7Xeid6Ui2t_JDSzZvXA" name="Fraction expressed apical" description="Fraction of total protein expressed in the epithelial cells (excretion into urine/bile or transport between intestinal lumen and mucosal cells)" icon="Parameter" persistable="0" isFixedValue="0" dim="Fraction" quantityType="Parameter" negativeValuesAllowed="1" isDefault="0" value="0">
                                <Info min="0" max="1" flag="58" seq="1" ref="0" bb="32" group="91" />
                              </Parameter>
                              <Parameter id="HMMHozZPCk2E-seseS3afw" name="Concentration" icon="Parameter" persistable="0" isFixedValue="0" dim="Concentration (molar)" quantityType="Parameter" negativeValuesAllowed="1" formula="AEFW5KB4AEOSeE9cyarUcw" isDefault="1" displayUnit="µmol/l">
                                <Info min="0" flag="16" seq="1" ref="0" bb="2" group="117" />
                              </Parameter>
                              <Parameter id="DyfaBOEq40yJV3OCE-7Mww" name="Ontogeny factor" description="Ontogeny factor" icon="Parameter" persistable="0" isFixedValue="0" quantityType="Parameter" negativeValuesAllowed="1" formula="W-nq-vis-0u6k_Alk-21rw" isDefault="1">
                                <Info min="0" flag="52" seq="1" ref="0" bb="2" group="142" />
                              </Parameter>
                              <Parameter id="poJdn2G8bUKs3llXRMJi7A" name="t1/2" description="Half-life of drug release" icon="Parameter" persistable="0" isFixedValue="0" dim="Time" quantityType="Parameter" negativeValuesAllowed="1" formula="zvzAr3BarE2preMAZ8OaBw" isDefault="1" displayUnit="h">
                                <Info min="0" flag="38" seq="1" ref="0" bb="2" group="91" />
                              </Parameter>
                              <Observer id="ToVtb5dBWEeTg5gWTaKMCQ" name="Concentration in container" description="Concentration of the molecule" icon="Observer" persistable="0" isFixedValue="0" dim="Concentration (molar)" quantityType="Transporter, Observer" negativeValuesAllowed="1" formula="faWZzj4y20ioqAlgflFfHQ" displayUnit="µmol/l" />
                            </Children>
                          </MoleculeAmount>
                          <MoleculeAmount id="RYWzWX22ekqToEqxpLoeXg" name="ATP1A2" icon="PROTEIN" persistable="0" isFixedValue="0" dim="Amount" quantityType="OtherProtein" negativeValuesAllowed="0" formula="JMdKta0PbkmimBGo2WCpww" mode="Logical" scaleDivisor="1" displayUnit="µmol">
                            <Children>
                              <Parameter id="KJkUJhLbCESX7_tETRcsKw" name="Degradation coefficient" description="First order turnover rate constant of the enzyme" icon="Parameter" persistable="0" isFixedValue="0" dim="Inversed time" quantityType="Parameter" negativeValuesAllowed="1" formula="7VFAXB28UUibkJsZdkmSFA" isDefault="1" displayUnit="1/min">
                                <ValueOrigin id="33" source="Other" description="OSP Suite Manual Chapter 16. PK-Sim®- Compounds: Defining inhibition/induction processes" />
                                <Info min="0" flag="52" seq="1" ref="0" bb="2" group="91" />
                              </Parameter>
                              <Parameter id="5vXJSpciH0SvnJh8zEZEAg" name="Relative expression" description="Relative expression" icon="Parameter" persistable="0" isFixedValue="0" dim="Fraction" quantityType="Parameter" negativeValuesAllowed="1" isDefault="0" value="0.0223784807">
                                <Info min="0" flag="58" seq="1" ref="0" bb="32" group="91" />
                              </Parameter>
                              <Parameter id="4POVrZdbp0209VzOW-B_Rg" name="Initial concentration" description="Initial (effective) concentration of the protein in the compartment" icon="Parameter" persistable="0" isFixedValue="0" dim="Concentration (molar)" quantityType="Parameter" negativeValuesAllowed="1" formula="VKcCXIF2Vku1hBUatm2Wgw" isDefault="0" displayUnit="µmol/l">
                                <Info min="0" flag="58" seq="1" ref="0" bb="32" group="91" />
                              </Parameter>
                              <Parameter id="_JwrNO7Gwk-MZ_0Uxp7MAQ" name="Start amount" description="Start amount of molecule" icon="Parameter" persistable="0" isFixedValue="0" dim="Amount" quantityType="Parameter" negativeValuesAllowed="1" formula="EL9BQMDhYUSGxfXmMCalkg" isDefault="1" displayUnit="µmol">
                                <Info flag="54" seq="1" ref="0" bb="2" group="91" />
                              </Parameter>
                              <Parameter id="KxDGpD07PkaGqNGV_9zP6A" name="Fraction expressed intracellular" description="Fraction of total protein concentration in the organ that is located intracellularly" icon="Parameter" persistable="0" isFixedValue="0" dim="Fraction" quantityType="Parameter" negativeValuesAllowed="1" isDefault="0" value="0">
                                <Info min="0" max="1" flag="58" seq="1" ref="0" bb="32" group="91" />
                              </Parameter>
                              <Parameter id="1MlW2Hj2dkyrLFpZTOzajQ" name="Concentration" icon="Parameter" persistable="0" isFixedValue="0" dim="Concentration (molar)" quantityType="Parameter" negativeValuesAllowed="1" formula="9dDYiODAO0iAJi5-DyJGvQ" isDefault="1" displayUnit="µmol/l">
                                <Info min="0" flag="16" seq="1" ref="0" bb="2" group="117" />
                              </Parameter>
                              <Parameter id="cQ41XxIgGkSkbhW53prLKA" name="Ontogeny factor" description="Ontogeny factor" icon="Parameter" persistable="0" isFixedValue="0" quantityType="Parameter" negativeValuesAllowed="1" formula="x5S4iTeouUWlOSRDirzsmA" isDefault="1">
                                <Info min="0" flag="52" seq="1" ref="0" bb="2" group="142" />
                              </Parameter>
                              <Parameter id="YzVOmZ_AKEyAakJpejT-Lg" name="t1/2" description="Half-life of drug release" icon="Parameter" persistable="0" isFixedValue="0" dim="Time" quantityType="Parameter" negativeValuesAllowed="1" formula="rNbakjDoT0GxTnelIXVGrg" isDefault="1" displayUnit="h">
                                <Info min="0" flag="38" seq="1" ref="0" bb="2" group="91" />
                              </Parameter>
                              <Observer id="oL040Zzbh0qx88A6z7an2g" name="Concentration in container" description="Concentration of the molecule" icon="Observer" persistable="0" isFixedValue="0" dim="Concentration (molar)" quantityType="OtherProtein, Observer" negativeValuesAllowed="1" formula="-tqTZZ2G2USjUoeSCaafLQ" displayUnit="µmol/l" />
                            </Children>
                          </MoleculeAmount>
                          <MoleculeAmount id="RHoahfevj0iCuZy48j6SCw" name="UGT1A4" icon="ENZYME" persistable="0" isFixedValue="0" dim="Amount" quantityType="Enzyme" negativeValuesAllowed="0" formula="qJQ-CMiMikWSQOUR-dNVwg" mode="Logical" scaleDivisor="1" displayUnit="µmol">
                            <Children>
                              <Parameter id="hLylFW9bgkSvZNxpF9c-Uw" name="Degradation coefficient" description="First order turnover rate constant of the enzyme" icon="Parameter" persistable="0" isFixedValue="0" dim="Inversed time" quantityType="Parameter" negativeValuesAllowed="1" formula="4sTBoO01DUWh4IeKctAyzg" isDefault="1" displayUnit="1/min">
                                <ValueOrigin id="33" source="Other" description="OSP Suite Manual Chapter 16. PK-Sim®- Compounds: Defining inhibition/induction processes" />
                                <Info min="0" flag="52" seq="1" ref="0" bb="2" group="91" />
                              </Parameter>
                              <Parameter id="bFt9jZKKrkWqABhfhmwQ3w" name="Relative expression" description="Relative expression" icon="Parameter" persistable="0" isFixedValue="0" dim="Fraction" quantityType="Parameter" negativeValuesAllowed="1" isDefault="0" value="1">
                                <Info min="0" flag="58" seq="1" ref="0" bb="32" group="91" />
                              </Parameter>
                              <Parameter id="CcahSOPZFkKA7gLf3UnKHg" name="Initial concentration" description="Initial (effective) concentration of the protein in the compartment" icon="Parameter" persistable="0" isFixedValue="0" dim="Concentration (molar)" quantityType="Parameter" negativeValuesAllowed="1" formula="1Yc4miHY2kWLfrM00BocBw" isDefault="0" displayUnit="µmol/l">
                                <Info min="0" flag="58" seq="1" ref="0" bb="32" group="91" />
                              </Parameter>
                              <Parameter id="yFTzLjs8LkamKh1YlmUVNw" name="Start amount" description="Start amount of molecule" icon="Parameter" persistable="0" isFixedValue="0" dim="Amount" quantityType="Parameter" negativeValuesAllowed="1" formula="RLvC34G6MUada20DQvR2_g" isDefault="1" displayUnit="µmol">
                                <Info flag="54" seq="1" ref="0" bb="2" group="91" />
                              </Parameter>
                              <Parameter id="JhqFqWe8AUaZUvVlWrdlAg" name="Fraction expressed intracellular" description="Fraction of total protein concentration in the organ that is located intracellularly" icon="Parameter" persistable="0" isFixedValue="0" dim="Fraction" quantityType="Parameter" negativeValuesAllowed="1" isDefault="0" value="1">
                                <Info min="0" max="1" flag="58" seq="1" ref="0" bb="32" group="91" />
                              </Parameter>
                              <Parameter id="NIW0BRBH1ECtSvpnnJZjlw" name="Concentration" icon="Parameter" persistable="0" isFixedValue="0" dim="Concentration (molar)" quantityType="Parameter" negativeValuesAllowed="1" formula="xO8BaT3pkUWligpA9cz9CQ" isDefault="1" displayUnit="µmol/l">
                                <Info min="0" flag="16" seq="1" ref="0" bb="2" group="117" />
                              </Parameter>
                              <Parameter id="5r3GX0pSi0OzNLM3jFFrRA" name="Ontogeny factor" description="Ontogeny factor" icon="Parameter" persistable="0" isFixedValue="0" quantityType="Parameter" negativeValuesAllowed="1" formula="QXST_CPl80aRsROatKAL3g" isDefault="1">
                                <Info min="0" flag="52" seq="1" ref="0" bb="2" group="142" />
                              </Parameter>
                              <Parameter id="aEOQxqjNh0mNC0S8_e1sSg" name="t1/2" description="Half-life of drug release" icon="Parameter" persistable="0" isFixedValue="0" dim="Time" quantityType="Parameter" negativeValuesAllowed="1" formula="IQxAIjwz2Uu0djcCJUuiFQ" isDefault="1" displayUnit="h">
                                <Info min="0" flag="38" seq="1" ref="0" bb="2" group="91" />
                              </Parameter>
                              <Observer id="Ct_nAbp9BESSFcdczr5LqQ" name="Concentration in container" description="Concentration of the molecule" icon="Observer" persistable="0" isFixedValue="0" dim="Concentration (molar)" quantityType="Enzyme, Observer" negativeValuesAllowed="1" formula="PifTucO8c0uXZCzKR8BVkg" displayUnit="µmol/l" />
                            </Children>
                          </MoleculeAmount>
                          <MoleculeAmount id="aCeiAo-H-EakzVpOB-xwvg" name="GABRG2" icon="PROTEIN" persistable="0" isFixedValue="0" dim="Amount" quantityType="OtherProtein" negativeValuesAllowed="0" formula="DSCqVAhA7kepEn7tXPAcPQ" mode="Logical" scaleDivisor="1" displayUnit="µmol">
                            <Children>
                              <Parameter id="oW90WmNXNE-ZgVLMWh5cgA" name="Degradation coefficient" description="First order turnover rate constant of the enzyme" icon="Parameter" persistable="0" isFixedValue="0" dim="Inversed time" quantityType="Parameter" negativeValuesAllowed="1" formula="d7v5ZRGQXEC3sI-CnUmwMA" isDefault="1" displayUnit="1/min">
                                <ValueOrigin id="33" source="Other" description="OSP Suite Manual Chapter 16. PK-Sim®- Compounds: Defining inhibition/induction processes" />
                                <Info min="0" flag="52" seq="1" ref="0" bb="2" group="91" />
                              </Parameter>
                              <Parameter id="UNHqDmIS60Cw5HqsInjBmQ" name="Relative expression" description="Relative expression" icon="Parameter" persistable="0" isFixedValue="0" dim="Fraction" quantityType="Parameter" negativeValuesAllowed="1" isDefault="0" value="0">
                                <Info min="0" flag="58" seq="1" ref="0" bb="32" group="91" />
                              </Parameter>
                              <Parameter id="ZamNrPTSJ0W5Oe8Ov0Nk0w" name="Initial concentration" description="Initial (effective) concentration of the protein in the compartment" icon="Parameter" persistable="0" isFixedValue="0" dim="Concentration (molar)" quantityType="Parameter" negativeValuesAllowed="1" formula="6mvfdG7BdUikBC0pb2uKlQ" isDefault="0" displayUnit="µmol/l">
                                <Info min="0" flag="58" seq="1" ref="0" bb="32" group="91" />
                              </Parameter>
                              <Parameter id="xpEyE6-CtES080Gp3mySzg" name="Start amount" description="Start amount of molecule" icon="Parameter" persistable="0" isFixedValue="0" dim="Amount" quantityType="Parameter" negativeValuesAllowed="1" formula="3-b8sj0M90WaK6MKnKdKTQ" isDefault="1" displayUnit="µmol">
                                <Info flag="54" seq="1" ref="0" bb="2" group="91" />
                              </Parameter>
                              <Parameter id="0ArYz_8sdESBlr-E6lCMOw" name="Fraction expressed intracellular" description="Fraction of total protein concentration in the organ that is located intracellularly" icon="Parameter" persistable="0" isFixedValue="0" dim="Fraction" quantityType="Parameter" negativeValuesAllowed="1" isDefault="0" value="0">
                                <Info min="0" max="1" flag="58" seq="1" ref="0" bb="32" group="91" />
                              </Parameter>
                              <Parameter id="L86H_cRV102uWicB68280g" name="Concentration" icon="Parameter" persistable="0" isFixedValue="0" dim="Concentration (molar)" quantityType="Parameter" negativeValuesAllowed="1" formula="YscIWf7bJk-SWG1yLG0AEA" isDefault="1" displayUnit="µmol/l">
                                <Info min="0" flag="16" seq="1" ref="0" bb="2" group="117" />
                              </Parameter>
                              <Parameter id="dTL498mpN0Gkl2pA3ouTaQ" name="Ontogeny factor" description="Ontogeny factor" icon="Parameter" persistable="0" isFixedValue="0" quantityType="Parameter" negativeValuesAllowed="1" formula="kZQO9QPDzkKF0sdRL0qMHA" isDefault="1">
                                <Info min="0" flag="52" seq="1" ref="0" bb="2" group="142" />
                              </Parameter>
                              <Parameter id="NJNsJnqSRkis4QEXkcxosg" name="t1/2" description="Half-life of drug release" icon="Parameter" persistable="0" isFixedValue="0" dim="Time" quantityType="Parameter" negativeValuesAllowed="1" formula="rLYqzuxUYESBjvm2xWkwig" isDefault="1" displayUnit="h">
                                <Info min="0" flag="38" seq="1" ref="0" bb="2" group="91" />
                              </Parameter>
                              <Observer id="1cxbWxMpmU-BYNo6MTXzRA" name="Concentration in container" description="Concentration of the molecule" icon="Observer" persistable="0" isFixedValue="0" dim="Concentration (molar)" quantityType="OtherProtein, Observer" negativeValuesAllowed="1" formula="HJUEEfdFWUyzTp8z4FbdIw" displayUnit="µmol/l" />
                            </Children>
                          </MoleculeAmount>
                          <MoleculeAmount id="XTTzDfn5xkWE0cbEbPxMOg" name="Midazolam" icon="DRUG" persistable="0" isFixedValue="0" dim="Amount" quantityType="Drug" negativeValuesAllowed="0" mode="Logical" scaleDivisor="1" value="0" displayUnit="µmol">
                            <Children>
                              <Parameter id="PQfW-iufiUOSru4DtwXcew" name="Concentration" icon="Parameter" persistable="0" isFixedValue="0" dim="Concentration (molar)" quantityType="Parameter" negativeValuesAllowed="1" formula="gBxIY4dwKEm61RKk-smrrA" isDefault="1" displayUnit="µmol/l">
                                <Info min="0" flag="16" seq="1" ref="0" bb="2" group="117" />
                              </Parameter>
                              <Parameter id="bePjlc_B9U2XhLa2lQqsbQ" name="Partition coefficient (water/container)" description="Partition coefficient Water / Container (will be mapped to concrete container in the simulation)" icon="Parameter" persistable="0" isFixedValue="0" quantityType="Parameter" negativeValuesAllowed="1" formula="kwuKBPkE7UOYj0CevEOUQQ" isDefault="1">
                                <Info min="0" flag="52" seq="1" ref="0" bb="2" group="67" />
                              </Parameter>
                              <Observer id="yvOBVWcubkife7Cf4tJHMg" name="Concentration in container" description="Concentration of the molecule" icon="Observer" persistable="0" isFixedValue="0" dim="Concentration (molar)" quantityType="Drug, Observer" negativeValuesAllowed="1" formula="KGOmaApBiUigD2gua5__sQ" displayUnit="µmol/l" />
                            </Children>
                          </MoleculeAmount>
                          <MoleculeAmount id="_QEtRnhbMUWrVCY25OPIwA" name="Midazolam-CYP3A4-Optimized Metabolite" persistable="0" isFixedValue="0" dim="Amount" quantityType="Metabolite" negativeValuesAllowed="0" mode="Logical" scaleDivisor="1" value="0" displayUnit="µmol">
                            <Children>
                              <Parameter id="gvqFKmR9xUmdFA3_1a0jKw" name="Concentration" icon="Parameter" persistable="0" isFixedValue="0" dim="Concentration (molar)" quantityType="Parameter" negativeValuesAllowed="1" formula="Ise1vXaCVEusbH6PGAifjg" isDefault="1" displayUnit="µmol/l">
                                <Info min="0" flag="16" seq="1" ref="0" bb="2" group="117" />
                              </Parameter>
                              <Observer id="3Lg3HA6UyUOiWXVr8UmlXg" name="Fraction of dose-Midazolam" icon="Observer" persistable="0" isFixedValue="0" dim="Fraction" quantityType="Metabolite, Observer" negativeValuesAllowed="1" formula="MaL58XpPH0eEfGf8Kxc5AQ" />
                            </Children>
                          </MoleculeAmount>
                          <MoleculeAmount id="603nbobGfECWx8NcMNRasw" name="Midazolam-UGT1A4-Optimized Metabolite" persistable="0" isFixedValue="0" dim="Amount" quantityType="Metabolite" negativeValuesAllowed="0" mode="Logical" scaleDivisor="1" value="0" displayUnit="µmol">
                            <Children>
                              <Parameter id="USJXefAbO0aHz6B84oH56Q" name="Concentration" icon="Parameter" persistable="0" isFixedValue="0" dim="Concentration (molar)" quantityType="Parameter" negativeValuesAllowed="1" formula="NaEEumMWo02nwzDzQ-yCNg" isDefault="1" displayUnit="µmol/l">
                                <Info min="0" flag="16" seq="1" ref="0" bb="2" group="117" />
                              </Parameter>
                              <Observer id="ReE_6pitu0ScbxzLQGO2eg" name="Fraction of dose-Midazolam" icon="Observer" persistable="0" isFixedValue="0" dim="Fraction" quantityType="Metabolite, Observer" negativeValuesAllowed="1" formula="khvFUl4ML02xyUvJwsFK7w" />
                            </Children>
                          </MoleculeAmount>
                          <MoleculeAmount id="c0L602-4WEeyZNkYe4gWEw" name="Midazolam-GABRG2-Buhr 1997 Complex" persistable="0" isFixedValue="0" dim="Amount" quantityType="Complex" negativeValuesAllowed="0" mode="Logical" scaleDivisor="1" value="0" displayUnit="µmol">
                            <Children>
                              <Parameter id="ScRHBPPSIEG6vhoogG6qqg" name="Concentration" icon="Parameter" persistable="0" isFixedValue="0" dim="Concentration (molar)" quantityType="Parameter" negativeValuesAllowed="1" formula="Dotq28lCJkGwsM5izfBk9A" isDefault="1" displayUnit="µmol/l">
                                <Info min="0" flag="16" seq="1" ref="0" bb="2" group="117" />
                              </Parameter>
                              <Observer id="j9fh8pM9wU630_z8adSsvw" name="Concentration in container" description="Concentration of the molecule" icon="Observer" persistable="0" isFixedValue="0" dim="Concentration (molar)" quantityType="Complex, Observer" negativeValuesAllowed="1" formula="SLKB6SOTPEm9lZMcSsD7Jw" displayUnit="µmol/l" />
                              <Observer id="8eeD8P7gME-b2l7WaD_o1A" name="Fraction of dose-Midazolam" icon="Observer" persistable="0" isFixedValue="0" dim="Fraction" quantityType="Complex, Observer" negativeValuesAllowed="1" formula="zwtfncMlr02KQxTmB9mUtg" />
                              <Observer id="_YolYjBa50egA69yRxC3Uw" name="Receptor Occupancy-Midazolam-GABRG2-Buhr 1997 Complex" icon="Observer" persistable="0" isFixedValue="0" dim="Fraction" quantityType="Complex, Observer" negativeValuesAllowed="1" formula="13cZ2x8u5kmy7_wGb5hPJQ" />
                            </Children>
                          </MoleculeAmount>
                          <Reaction id="h-QZN-jRNUGHbYE-1sD1gg" name="Midazolam-CYP3A4-Optimized" icon="Metabolism" mode="Logical" containerType="Reaction" dimension="Amount per time" formula="uoEM50MbcUOecgYqWzilbg">
                            <Children>
                              <Parameter id="wU92_Q4mYkea0so0c6j5Pw" name="kcat interaction factor" description="kcat interaction factor" icon="Parameter" persistable="0" isFixedValue="0" quantityType="Parameter" negativeValuesAllowed="1" isDefault="1" value="1">
                                <ValueOrigin id="33" source="Other" description="OSP Suite Manual Chapter 16. PK-Sim®- Compounds: Defining inhibition/induction processes" />
                                <Info min="0" flag="36" seq="9" ref="0" bb="2" group="131" />
                              </Parameter>
                              <Parameter id="2GqkgKlmIkmx_VhjOmfrNQ" name="kcat_app" description="The number of substrate molecule each enzyme site converts to product per unit time, and in which the enzyme is working at maximum efficiency." icon="Parameter" persistable="0" isFixedValue="0" dim="Inversed time" quantityType="Parameter" negativeValuesAllowed="1" formula="ZtIxFSC2mUC_qpW2CsMJCQ" isDefault="1" displayUnit="1/min">
                                <ValueOrigin id="33" source="Other" description="OSP Suite Manual Chapter 16. PK-Sim®- Compounds: Defining inhibition/induction processes" />
                                <Info min="0" flag="52" seq="9" ref="0" bb="2" group="131" />
                              </Parameter>
                              <Parameter id="4lKuu8Z0wk-XhFbktDqNkw" name="Km interaction factor" description="Km interaction factor" icon="Parameter" persistable="0" isFixedValue="0" quantityType="Parameter" negativeValuesAllowed="1" isDefault="1" value="1">
                                <ValueOrigin id="33" source="Other" description="OSP Suite Manual Chapter 16. PK-Sim®- Compounds: Defining inhibition/induction processes" />
                                <Info min="0" flag="36" seq="9" ref="0" bb="2" group="131" />
                              </Parameter>
                              <Parameter id="R9iDDTE-cU-SDcpJwzs42A" name="Km_app" description="Apparent Michaelis-Menten constant" icon="Parameter" persistable="0" isFixedValue="0" dim="Concentration (molar)" quantityType="Parameter" negativeValuesAllowed="1" formula="Qb9yukuU9kOvfIBYX4KDWA" isDefault="1" displayUnit="µmol/l">
                                <ValueOrigin id="33" source="Other" description="OSP Suite Manual Chapter 16. PK-Sim®- Compounds: Defining inhibition/induction processes" />
                                <Info min="0" flag="52" seq="9" ref="0" bb="2" group="131" />
                              </Parameter>
                            </Children>
                            <Educts>
                              <ReactionPartner stoichiometricCoefficient="1" partner="XTTzDfn5xkWE0cbEbPxMOg" />
                            </Educts>
                            <Products>
                              <ReactionPartner stoichiometricCoefficient="1" partner="_QEtRnhbMUWrVCY25OPIwA" />
                            </Products>
                            <ModifierNames>
                              <ModifierNamesChild>CYP3A4</ModifierNamesChild>
                            </ModifierNames>
                          </Reaction>
                          <Reaction id="JiHi9XJVa0uxyrKkZJ0F1g" name="Midazolam-UGT1A4-Optimized" icon="Metabolism" mode="Logical" containerType="Reaction" dimension="Amount per time" formula="JAd3geRDq0yeiV_6xTNfzg">
                            <Children>
                              <Parameter id="h51luoIOFkyEk61a6oYcIg" name="kcat interaction factor" description="kcat interaction factor" icon="Parameter" persistable="0" isFixedValue="0" quantityType="Parameter" negativeValuesAllowed="1" isDefault="1" value="1">
                                <ValueOrigin id="33" source="Other" description="OSP Suite Manual Chapter 16. PK-Sim®- Compounds: Defining inhibition/induction processes" />
                                <Info min="0" flag="36" seq="9" ref="0" bb="2" group="131" />
                              </Parameter>
                              <Parameter id="YSCLTFLBuECEjvo-BvXlHg" name="kcat_app" description="The number of substrate molecule each enzyme site converts to product per unit time, and in which the enzyme is working at maximum efficiency." icon="Parameter" persistable="0" isFixedValue="0" dim="Inversed time" quantityType="Parameter" negativeValuesAllowed="1" formula="QB6kJYrGU0G9DQIS4_sWBw" isDefault="1" displayUnit="1/min">
                                <ValueOrigin id="33" source="Other" description="OSP Suite Manual Chapter 16. PK-Sim®- Compounds: Defining inhibition/induction processes" />
                                <Info min="0" flag="52" seq="9" ref="0" bb="2" group="131" />
                              </Parameter>
                              <Parameter id="FGnGheKImUCOnALPhQoHEg" name="Km interaction factor" description="Km interaction factor" icon="Parameter" persistable="0" isFixedValue="0" quantityType="Parameter" negativeValuesAllowed="1" isDefault="1" value="1">
                                <ValueOrigin id="33" source="Other" description="OSP Suite Manual Chapter 16. PK-Sim®- Compounds: Defining inhibition/induction processes" />
                                <Info min="0" flag="36" seq="9" ref="0" bb="2" group="131" />
                              </Parameter>
                              <Parameter id="fQycD-9I20O-cU6_Tdtvhg" name="Km_app" description="Apparent Michaelis-Menten constant" icon="Parameter" persistable="0" isFixedValue="0" dim="Concentration (molar)" quantityType="Parameter" negativeValuesAllowed="1" formula="Y8GzZwlxMEKHqlCPd4OWpg" isDefault="1" displayUnit="µmol/l">
                                <ValueOrigin id="33" source="Other" description="OSP Suite Manual Chapter 16. PK-Sim®- Compounds: Defining inhibition/induction processes" />
                                <Info min="0" flag="52" seq="9" ref="0" bb="2" group="131" />
                              </Parameter>
                            </Children>
                            <Educts>
                              <ReactionPartner stoichiometricCoefficient="1" partner="XTTzDfn5xkWE0cbEbPxMOg" />
                            </Educts>
                            <Products>
                              <ReactionPartner stoichiometricCoefficient="1" partner="603nbobGfECWx8NcMNRasw" />
                            </Products>
                            <ModifierNames>
                              <ModifierNamesChild>UGT1A4</ModifierNamesChild>
                            </ModifierNames>
                          </Reaction>
                          <Reaction id="3MB8YhSMs0iTPhCwejP2pg" name="Midazolam-GABRG2-Buhr 1997" icon="SpecificBinding" mode="Logical" containerType="Reaction" dimension="Amount per time" formula="gSsRTvurY0akNJn-TPR42A">
                            <Educts>
                              <ReactionPartner stoichiometricCoefficient="1" partner="XTTzDfn5xkWE0cbEbPxMOg" />
                              <ReactionPartner stoichiometricCoefficient="1" partner="aCeiAo-H-EakzVpOB-xwvg" />
                            </Educts>
                            <Products>
                              <ReactionPartner stoichiometricCoefficient="1" partner="c0L602-4WEeyZNkYe4gWEw" />
                            </Products>
                          </Reaction>
                        </Children>
                      </Container>
                      <Container id="gkETrmTNTkyqi80NsQT1aA" name="Midazolam" mode="Logical" containerType="Molecule">
                        <Children>
                          <Observer id="E72mfgwZe0-_GV5aqR_b3A" name="Interstitial Unbound" description="Interstitial Unbound" icon="Observer" persistable="0" isFixedValue="0" dim="Concentration (molar)" quantityType="Drug, Observer" negativeValuesAllowed="1" formula="3lYwxb0W7Umq5g5uJpyw7w" displayUnit="µmol/l" />
                          <Observer id="OmGx_aCE_02IkUmS7sNJ4Q" name="Intracellular Unbound" description="Intracellular Unbound" icon="Observer" persistable="0" isFixedValue="0" dim="Concentration (molar)" quantityType="Drug, Observer" negativeValuesAllowed="1" formula="UGS6CORZgUSllqUBKwLxgQ" displayUnit="µmol/l" />
                          <Observer id="vZi84rI0X0WACpIDGbNabQ" name="Tissue" description="Tissue" icon="Observer" persistable="0" isFixedValue="0" dim="Concentration (molar)" quantityType="Drug, Observer" negativeValuesAllowed="1" formula="bjchyS6OJUqnYdS-wBzXgg" displayUnit="µmol/l" />
                        </Children>
                      </Container>
                    </Children>
                  </Container>
                  <Container id="qYjxMuX5u0iJNK2M9wWAoA" name="Pericentral" description="Liver Pericentral" icon="Pericentral" mode="Logical" containerType="Compartment">
                    <Tags>
                      <Tag value="TissueOrgan" />
                    </Tags>
                    <Children>
                      <Parameter id="3P8XoNctlkyBz9nAaBccxQ" name="Allometric scale factor" description="Allometric scaling for calculating of permeability surface area products for organs" icon="Parameter" persistable="0" isFixedValue="0" quantityType="Parameter" negativeValuesAllowed="1" formula="UkXOEpeG1kG5aWlEr0y8rA" isDefault="1">
                        <Tags>
                          <Tag value="TissueOrgan" />
                        </Tags>
                        <Info min="0.75" max="0.75" flag="54" seq="1" ref="0" bb="32" group="2" />
                      </Parameter>
                      <Parameter id="BKtgrG1ylUC_LglRvDmSlA" name="Density (tissue)" description="Density of tissue" icon="Parameter" persistable="0" isFixedValue="0" dim="Density" quantityType="Parameter" negativeValuesAllowed="1" formula="7mf3MwOQrkahGw_iisyMlw" isDefault="1" displayUnit="g/cm³">
                        <Tags>
                          <Tag value="TissueOrgan" />
                        </Tags>
                        <Info min="0" flag="38" seq="1" ref="0" bb="32" group="21" />
                      </Parameter>
                      <Parameter id="Yhebdk-9VE6GuLzkxBO4DQ" name="Fraction endosomal" description="Fraction of endosomal space in vascular endothelium" icon="Parameter" persistable="0" isFixedValue="0" dim="Fraction" quantityType="Parameter" negativeValuesAllowed="1" formula="GX0ba8oQ8EGWtOkyWDgHpA" isDefault="1">
                        <Tags>
                          <Tag value="TissueOrgan" />
                        </Tags>
                        <Info min="0" max="1" flag="54" seq="1" ref="0" bb="32" group="29" />
                      </Parameter>
                      <Parameter id="wE8WlHowr06zm4Q2q_HZ-w" name="Weight (tissue)" description="Weight of organ or compartment" icon="Parameter" persistable="0" isFixedValue="0" dim="Mass" quantityType="Parameter" negativeValuesAllowed="1" formula="CsBJxk6hskGYNfHmKlmvgg" isDefault="1" displayUnit="kg">
                        <Tags>
                          <Tag value="TissueOrgan" />
                        </Tags>
                        <Info min="0" flag="54" seq="1" ref="0" bb="32" group="136" />
                      </Parameter>
                      <Parameter id="qWbuV1MZSUyg8AeZXfhPqQ" name="Volume" description="Volume of organ or compartment" icon="Parameter" persistable="0" isFixedValue="0" dim="Volume" quantityType="Parameter" negativeValuesAllowed="1" formula="Rou0l00EJEKI_fjFOULPKA" isDefault="1" displayUnit="l">
                        <Tags>
                          <Tag value="TissueOrgan" />
                        </Tags>
                        <Info min="0" flag="190" seq="10" ref="0" bb="32" group="65" />
                      </Parameter>
                      <Parameter id="yEUjAQIW6USu9674hlAvSQ" name="Fraction of blood for sampling" description="Fraction of blood for sampling observer" icon="Parameter" persistable="0" isFixedValue="0" quantityType="Parameter" negativeValuesAllowed="1" formula="PcZFW1opCEKhuPXyhI4Lkw" isDefault="1">
                        <Tags>
                          <Tag value="TissueOrgan" />
                        </Tags>
                        <Info min="0" max="1" flag="58" seq="13" ref="0" bb="32" group="154" />
                      </Parameter>
                      <Parameter id="Y1k2n5DGIUeECdWOs7CLRg" name="Flow fraction via large pores" description="Fraction of fluid flow via large endothelial pores" icon="Parameter" persistable="0" isFixedValue="0" quantityType="Parameter" negativeValuesAllowed="1" formula="BvnWWBb67ESSzFmgYfCySg" isDefault="1">
                        <Tags>
                          <Tag value="TissueOrgan" />
                        </Tags>
                        <Info min="0" max="1" flag="54" seq="17" ref="0" bb="32" group="114" />
                      </Parameter>
                      <Parameter id="mKohVvkk4kiM986pnLgr5A" name="Hydraulic conductivity" description="Hydraulic conductivity of vascular endothelium" icon="Parameter" persistable="0" isFixedValue="0" dim="Hydraulic conductivity" quantityType="Parameter" negativeValuesAllowed="1" formula="L-VoRJQGD0eIRs_C5t4itQ" isDefault="1" displayUnit="ml/min/N">
                        <Tags>
                          <Tag value="TissueOrgan" />
                        </Tags>
                        <Info min="0" flag="54" seq="17" ref="0" bb="32" group="115" />
                      </Parameter>
                      <Parameter id="qVBk8RGTv0ePvKj7SRPjfg" name="Radius (large pores)" description="Large endothelial pores radius" icon="Parameter" persistable="0" isFixedValue="0" dim="Length" quantityType="Parameter" negativeValuesAllowed="1" formula="d09EQt6RXk2yUJqgXmPUrA" isDefault="1" displayUnit="cm">
                        <Tags>
                          <Tag value="TissueOrgan" />
                        </Tags>
                        <Info min="0" flag="54" seq="17" ref="0" bb="32" group="55" />
                      </Parameter>
                      <Parameter id="xyQP1-NmeUu3lTghXZZGhw" name="Radius (small pores)" description="Small endothelial pores radius" icon="Parameter" persistable="0" isFixedValue="0" dim="Length" quantityType="Parameter" negativeValuesAllowed="1" formula="cIqRXM8eakua6Ba-GTdxIQ" isDefault="1" displayUnit="cm">
                        <Tags>
                          <Tag value="TissueOrgan" />
                        </Tags>
                        <Info min="0" flag="54" seq="17" ref="0" bb="32" group="99" />
                      </Parameter>
                      <Parameter id="JUeryO8oVUikBU_kV7aoRQ" name="Fluid recirculation flow rate" description="Fluid recirculation flow rate between plasma and interstitial space" icon="Parameter" persistable="0" isFixedValue="0" dim="Flow" quantityType="Parameter" negativeValuesAllowed="1" formula="fXhcPllTEUeN5bQgdZD0kQ" isDefault="1" displayUnit="l/min">
                        <Tags>
                          <Tag value="TissueOrgan" />
                        </Tags>
                        <ValueOrigin id="26" source="Publication" description="Niederalt, C., Kuepfer, L., Solodenko, J. et al. J Pharmacokinet Pharmacodyn (2017). https://doi.org/10.1007/s10928-017-9559-4" />
                        <Info min="0" flag="62" seq="18" ref="0" bb="32" group="27" />
                      </Parameter>
                      <Parameter id="yD5RAXx20Uq3Kpwgozfjnw" name="Lymph flow rate" description="Lymph flow rate" icon="Parameter" persistable="0" isFixedValue="0" dim="Flow" quantityType="Parameter" negativeValuesAllowed="1" formula="2NefQV3edkuJOZoYKRgixw" isDefault="1" displayUnit="l/min">
                        <Tags>
                          <Tag value="TissueOrgan" />
                        </Tags>
                        <ValueOrigin id="26" source="Publication" description="Niederalt, C., Kuepfer, L., Solodenko, J. et al. J Pharmacokinet Pharmacodyn (2017). https://doi.org/10.1007/s10928-017-9559-4" />
                        <Info min="0" flag="62" seq="18" ref="0" bb="32" group="58" />
                      </Parameter>
                      <Parameter id="Kqjy29yaBEC28mGHDqn6Dg" name="Volume (endothelium)" description="Volume of  vascular endothelium" icon="Parameter" persistable="0" isFixedValue="0" dim="Volume" quantityType="Parameter" negativeValuesAllowed="1" formula="e32552XHr0ahU7AuqPcLgw" isDefault="1" displayUnit="l">
                        <Tags>
                          <Tag value="TissueOrgan" />
                        </Tags>
                        <Info min="0" flag="62" seq="18" ref="0" bb="32" group="127" />
                      </Parameter>
                      <Parameter id="_-UlMqsGRkWXlGhWl8O_yw" name="Vf (lipid)" description="Fractional tissue volume content of lipid used in the partition coefficient calculation method 'PK-Sim Standard'" icon="Parameter" persistable="0" isFixedValue="0" quantityType="Parameter" negativeValuesAllowed="1" formula="4tXMIFKiGEy83gyH35U7Ww" isDefault="1">
                        <Tags>
                          <Tag value="TissueOrgan" />
                        </Tags>
                        <Info min="0" max="1" flag="54" seq="51" ref="0" bb="32" group="85" />
                      </Parameter>
                      <Parameter id="EQuRs2FcVUebkIlOWAKMEw" name="Vf (neutral lipid)-PT" description="Fractional cell volume content of neutral lipid used in the partition coefficient calculation method 'Poulin and Theil'" icon="Parameter" persistable="0" isFixedValue="0" quantityType="Parameter" negativeValuesAllowed="1" formula="Rqd3KFDmI06lMe2xukBehQ" isDefault="1">
                        <Tags>
                          <Tag value="TissueOrgan" />
                        </Tags>
                        <Info min="0" max="1" flag="54" seq="51" ref="0" bb="32" group="86" />
                      </Parameter>
                      <Parameter id="perEFW4HCkCYkq0YCIOGSw" name="Fraction vascular" description="Fraction of vascular space of the organ" icon="Parameter" persistable="0" isFixedValue="0" quantityType="Parameter" negativeValuesAllowed="1" formula="cDPvNu_QyEm7re2dJM8pbg" isDefault="1">
                        <Tags>
                          <Tag value="TissueOrgan" />
                        </Tags>
                        <Info min="0" max="1" flag="54" seq="52" ref="0" bb="32" group="64" />
                      </Parameter>
                      <Parameter id="oMl78QzF40SSmsmyJH3OKg" name="Vf (phospholipid)-PT" description="Fractional tissue volume content of phospholipid used in the partition coefficient calculation method 'Poulin and Theil'" icon="Parameter" persistable="0" isFixedValue="0" quantityType="Parameter" negativeValuesAllowed="1" formula="pxXf-StFUkC3eHVoA4SIhw" isDefault="1">
                        <Tags>
                          <Tag value="TissueOrgan" />
                        </Tags>
                        <Info min="0" max="1" flag="54" seq="52" ref="0" bb="32" group="86" />
                      </Parameter>
                      <Parameter id="NqrM0gHTLEKuyTutjNSpNw" name="Vf (protein)" description="Fractional tissue volume content of protein used in the partition coefficient calculation method 'PK-Sim Standard'" icon="Parameter" persistable="0" isFixedValue="0" quantityType="Parameter" negativeValuesAllowed="1" formula="Tmeo2RRGgUGI4WW9hsWZXQ" isDefault="1">
                        <Tags>
                          <Tag value="TissueOrgan" />
                        </Tags>
                        <Info min="0" max="1" flag="54" seq="52" ref="0" bb="32" group="85" />
                      </Parameter>
                      <Parameter id="favboJmoFUOVWloaPyJzQg" name="Albumin ratio (tissue/plasma)" description="Ratio of albumin concentration found in tissue vs. plasma" icon="Parameter" persistable="0" isFixedValue="0" quantityType="Parameter" negativeValuesAllowed="1" formula="XhOJkmuU4EqppMKYl8jgWA" isDefault="1">
                        <Tags>
                          <Tag value="TissueOrgan" />
                        </Tags>
                        <Info min="0" max="1" flag="54" seq="53" ref="0" bb="32" group="111" />
                      </Parameter>
                      <Parameter id="9-XahRNFTUiYupg4XYNAIQ" name="Albumin ratio (tissue/plasma)-PT" description="Ratio of albumin concentration found in tissue vs. plasma used in the partition coefficient calculation method 'Poulin and Theil'" icon="Parameter" persistable="0" isFixedValue="0" quantityType="Parameter" negativeValuesAllowed="1" formula="qRE4tgZ8_Ee1MGxWeBY0EQ" isDefault="1">
                        <Tags>
                          <Tag value="TissueOrgan" />
                        </Tags>
                        <Info min="0" max="1" flag="54" seq="53" ref="0" bb="32" group="112" />
                      </Parameter>
                      <Parameter id="Iv89l-WO5Ea765SWcpbWOQ" name="Lipoprotein ratio (tissue/plasma)" description="Ratio of lipoprotein concentration found in tissue vs. plasma" icon="Parameter" persistable="0" isFixedValue="0" quantityType="Parameter" negativeValuesAllowed="1" formula="dWEIhFA9IkSJ4UWcTd5BVg" isDefault="1">
                        <Tags>
                          <Tag value="TissueOrgan" />
                        </Tags>
                        <Info min="0" max="1" flag="54" seq="53" ref="0" bb="32" group="113" />
                      </Parameter>
                      <Parameter id="rYqdESmfYU6OwW_vhhxqzQ" name="Microsomal protein mass/g tissue" description="Microsomal protein content per gram tissue" icon="Parameter" persistable="0" isFixedValue="0" dim="Mass per tissue" quantityType="Parameter" negativeValuesAllowed="1" formula="IdbnWfWTTESNgsvhw2yhUQ" isDefault="1" displayUnit="mg/g">
                        <Tags>
                          <Tag value="TissueOrgan" />
                        </Tags>
                        <Info min="0" max="1" flag="54" seq="53" ref="0" bb="32" group="59" />
                      </Parameter>
                      <Parameter id="ZDsOWDL4UU2BRbiAuOdsGA" name="Number of cells/g tissue" description="Number of cells per gram tissue" icon="Parameter" persistable="0" isFixedValue="0" dim="Count per mass" quantityType="Parameter" negativeValuesAllowed="1" formula="c4ucNFmyuUKcflOGwUGLBg" isDefault="1" displayUnit="x10^6/g">
                        <Tags>
                          <Tag value="TissueOrgan" />
                        </Tags>
                        <Info min="0" max="1000000" flag="54" seq="53" ref="0" bb="32" group="61" />
                      </Parameter>
                      <Parameter id="D8_d1PMVZ0yf9GZl7PbNuQ" name="Vf (water)" description="Fractional tissue volume content of water used in the partition coefficient calculation method 'PK-Sim Standard'" icon="Parameter" persistable="0" isFixedValue="0" quantityType="Parameter" negativeValuesAllowed="1" formula="wmyQymbDCEaMFbJpndeDXg" isDefault="1">
                        <Tags>
                          <Tag value="TissueOrgan" />
                        </Tags>
                        <Info min="0" max="1" flag="54" seq="53" ref="0" bb="32" group="85" />
                      </Parameter>
                      <Parameter id="NcgWTifMwU6hjCn_krghBw" name="Vf (water)-PT" description="Fractional tissue volume content of water used in the partition coefficient calculation method 'Poulin and Theil'" icon="Parameter" persistable="0" isFixedValue="0" quantityType="Parameter" negativeValuesAllowed="1" formula="CRKeSQhnXkGKeI7YTJmuMA" isDefault="1">
                        <Tags>
                          <Tag value="TissueOrgan" />
                        </Tags>
                        <Info min="0" max="1" flag="54" seq="53" ref="0" bb="32" group="86" />
                      </Parameter>
                      <Parameter id="O4VUwtPpykS2Vuf6vZ-5BA" name="Fraction intracellular" description="Fraction of intracellular space of the organ" icon="Parameter" persistable="0" isFixedValue="0" quantityType="Parameter" negativeValuesAllowed="1" formula="rIs1-RpwmEyB3mh4fz37qg" isDefault="1">
                        <Tags>
                          <Tag value="TissueOrgan" />
                        </Tags>
                        <Info min="0" max="1" flag="54" seq="55" ref="0" bb="32" group="64" />
                      </Parameter>
                      <Parameter id="yrLJ8nTmzEa9su5roWZOYA" name="Fraction interstitial" description="Fraction of interstitial space of the organ" icon="Parameter" persistable="0" isFixedValue="0" quantityType="Parameter" negativeValuesAllowed="1" formula="xLfhla47pUO2IjK89QQB1g" isDefault="1">
                        <Tags>
                          <Tag value="TissueOrgan" />
                        </Tags>
                        <Info min="0" max="1" flag="54" seq="58" ref="0" bb="32" group="64" />
                      </Parameter>
                      <Parameter id="II91QcDjAE2AjGdktmn7eg" name="Vf (neutral lipid)-RR" description="Fractional cell volume content of neutral lipid used in the partition coefficient calculation method 'Rodgers and Rowland'" icon="Parameter" persistable="0" isFixedValue="0" quantityType="Parameter" negativeValuesAllowed="1" formula="SEp3WBreLkeNJXUL9cSqUQ" isDefault="1">
                        <Tags>
                          <Tag value="TissueOrgan" />
                        </Tags>
                        <Info min="0" max="1" flag="54" seq="85" ref="0" bb="32" group="92" />
                      </Parameter>
                      <Parameter id="wvOEDmuWA0erU8FcKV8zcA" name="Vf (neutral lipid)-WS" description="Fractional  cell volume content of neutral lipid used in the partition coefficient calculation method 'Schmitt'" icon="Parameter" persistable="0" isFixedValue="0" quantityType="Parameter" negativeValuesAllowed="1" formula="n66RpOfyV0GoREVA5MvH8Q" isDefault="1">
                        <Tags>
                          <Tag value="TissueOrgan" />
                        </Tags>
                        <Info min="0" max="1" flag="54" seq="85" ref="0" bb="32" group="95" />
                      </Parameter>
                      <Parameter id="IMtaluJuMkuLGUx6fGV4zQ" name="Vf (neutral phospholipid)-RR" description="Fractional cell volume content of neutral phospholipid used in the partition coefficient calculation method 'Rodgers and Rowland'" icon="Parameter" persistable="0" isFixedValue="0" quantityType="Parameter" negativeValuesAllowed="1" formula="Do6G486hZk-1MxTiWUDb2Q" isDefault="1">
                        <Tags>
                          <Tag value="TissueOrgan" />
                        </Tags>
                        <Info min="0" max="1" flag="54" seq="86" ref="0" bb="32" group="92" />
                      </Parameter>
                      <Parameter id="f9fcN-G0FEOq9pygb9CLWQ" name="Vf (neutral phospholipid, plasma)-WS" description="Fractional cell volume content of neutral phospholipid used in the partition coefficient calculation method 'Schmitt'" icon="Parameter" persistable="0" isFixedValue="0" quantityType="Parameter" negativeValuesAllowed="1" formula="9qzeUPMOkUS9yBpQfHGQrA" isDefault="1">
                        <Tags>
                          <Tag value="TissueOrgan" />
                        </Tags>
                        <Info min="0" max="1" flag="54" seq="86" ref="0" bb="32" group="95" />
                      </Parameter>
                      <Parameter id="6tng2pWZE060SkXnBcn-zw" name="Vf (extracellular water)-RR" description="Fractional tissue volume content of extracellular water used in the partition coefficient calculation method 'Rodgers and Rowland'" icon="Parameter" persistable="0" isFixedValue="0" quantityType="Parameter" negativeValuesAllowed="1" formula="pD9OQi4yU0Csz0YWIbYBAQ" isDefault="1">
                        <Tags>
                          <Tag value="TissueOrgan" />
                        </Tags>
                        <Info min="0" max="1" flag="54" seq="87" ref="0" bb="32" group="92" />
                      </Parameter>
                      <Parameter id="jDnaBkLKq0OYHCm_QcimcQ" name="Vf (protein)-WS" description="Fractional tissue volume content of protein used in the partition coefficient calculation method 'Schmitt'" icon="Parameter" persistable="0" isFixedValue="0" quantityType="Parameter" negativeValuesAllowed="1" formula="my6NrPNdTU29Dq2zst0IQw" isDefault="1">
                        <Tags>
                          <Tag value="TissueOrgan" />
                        </Tags>
                        <Info min="0" max="1" flag="54" seq="87" ref="0" bb="32" group="95" />
                      </Parameter>
                      <Parameter id="MWPf01OJ90ScU-y3zG_YcQ" name="Vf (intracellular water)-RR" description="Fractional tissue volume content of intracellular water used in the partition coefficient calculation method 'Rodgers and Rowland'" icon="Parameter" persistable="0" isFixedValue="0" quantityType="Parameter" negativeValuesAllowed="1" formula="2aBptAuZd0-1FaMl1hrIsA" isDefault="1">
                        <Tags>
                          <Tag value="TissueOrgan" />
                        </Tags>
                        <Info min="0" max="1" flag="54" seq="88" ref="0" bb="32" group="92" />
                      </Parameter>
                      <Parameter id="DmD3fe5nsUKof0phr9POKQ" name="Vf (water)-WS" description="Fractional tissue volume content of water used in the partition coefficient calculation method 'Schmitt'" icon="Parameter" persistable="0" isFixedValue="0" quantityType="Parameter" negativeValuesAllowed="1" formula="-usJL_Zy106L1X-BqoO-Nw" isDefault="1">
                        <Tags>
                          <Tag value="TissueOrgan" />
                        </Tags>
                        <Info min="0" max="1" flag="54" seq="88" ref="0" bb="32" group="95" />
                      </Parameter>
                      <Parameter id="hySHnDdpoESUZTTysz4RsQ" name="Acidic phospholipids [mg/g] - RR" description="Concentration of acidic phospholipids in tissue [mg/g] used in the partition coefficient calculation method 'Rodgers and Rowland'" icon="Parameter" persistable="0" isFixedValue="0" quantityType="Parameter" negativeValuesAllowed="1" formula="2_DAVVtMhE6hg3zi15iilg" isDefault="1">
                        <Tags>
                          <Tag value="TissueOrgan" />
                        </Tags>
                        <Info min="0" max="1000" flag="54" seq="89" ref="0" bb="32" group="92" />
                      </Parameter>
                      <Parameter id="nxuqyOQyOEOV-JUyz4oRWg" name="Vf (acidic phospholipids)-WS" description="Fractional cell volume content of acidic phospholipids used in the partition coefficient calculation method 'Schmitt'" icon="Parameter" persistable="0" isFixedValue="0" quantityType="Parameter" negativeValuesAllowed="1" formula="9yrXRJzeAU6xhpvQYpc63g" isDefault="1">
                        <Tags>
                          <Tag value="TissueOrgan" />
                        </Tags>
                        <Info min="0" max="1" flag="54" seq="89" ref="0" bb="32" group="95" />
                      </Parameter>
                      <Parameter id="4sPwI_T1oE6b-9mewbksiw" name="Specific blood flow rate" description="Blood flow rate normalized to the organ volume" icon="Parameter" persistable="0" isFixedValue="0" dim="Flow per weight organ" quantityType="Parameter" negativeValuesAllowed="1" formula="CJbN-kh0-UGaU5v1vmRbTw" isDefault="1" displayUnit="ml/min/100g organ">
                        <Tags>
                          <Tag value="TissueOrgan" />
                        </Tags>
                        <Info min="0" flag="54" seq="141" ref="0" bb="32" group="5" />
                      </Parameter>
                      <Parameter id="F5EamVfk0EyNcgRxQ1tkLQ" name="Blood flow rate" description="Organ blood flow rate" icon="Parameter" persistable="0" isFixedValue="0" dim="Flow" quantityType="Parameter" negativeValuesAllowed="1" formula="8S96TTfrAU2tN5j9V3veJQ" isDefault="1" displayUnit="l/min">
                        <Tags>
                          <Tag value="TissueOrgan" />
                        </Tags>
                        <Info min="0" flag="182" seq="142" ref="0" bb="32" group="5" />
                      </Parameter>
                      <Container id="8GxYrT4N2EWdfxm1MSmnmw" name="Plasma" description="Plasma" icon="Plasma" mode="Physical" containerType="Compartment">
                        <Tags>
                          <Tag value="Liver" />
                          <Tag value="Pericentral" />
                        </Tags>
                        <Children>
                          <Parameter id="yihVxDXmv0CHwJ5IH7lwsg" name="Volume" description="Volume of organ or compartment" icon="Parameter" persistable="0" isFixedValue="0" dim="Volume" quantityType="Parameter" negativeValuesAllowed="1" formula="HPk-GWTxrkyv-7-dsWs0VA" isDefault="1" displayUnit="l">
                            <ValueOrigin id="35" source="Publication" description="Willmann S, Lippert J, Sevestre M, Solodenko J, Fois F, Schmitt W. PK-Sim®: a physiologically based pharmacokinetic ‘whole-body’ model. Biosilico. 2003; 1 (4): 121-124. http://dx.doi.org/10.1016/S1478-5382%2803%2902342-4" />
                            <Info min="0" flag="62" seq="17" ref="0" bb="2" group="126" />
                          </Parameter>
                          <MoleculeAmount id="AJOUp4cGx0yvS8NvpDsSdQ" name="CYP3A4" icon="ENZYME" persistable="0" isFixedValue="0" dim="Amount" quantityType="Enzyme" negativeValuesAllowed="0" formula="0PR0rlEmT0C6fWWx7LcCfw" mode="Logical" scaleDivisor="1" displayUnit="µmol">
                            <Children>
                              <Parameter id="vZcC7wlIxkOJO_EF8sTNoA" name="Degradation coefficient" description="First order turnover rate constant of the enzyme" icon="Parameter" persistable="0" isFixedValue="0" dim="Inversed time" quantityType="Parameter" negativeValuesAllowed="1" formula="CHDAK6WPz0OtKe0aBEzmRw" isDefault="1" displayUnit="1/min">
                                <ValueOrigin id="33" source="Other" description="OSP Suite Manual Chapter 16. PK-Sim®- Compounds: Defining inhibition/induction processes" />
                                <Info min="0" flag="52" seq="1" ref="0" bb="2" group="91" />
                              </Parameter>
                              <Parameter id="WVsAinrnBEeNonMhImyLNA" name="Initial concentration" description="Initial (effective) concentration of the protein in the compartment" icon="Parameter" persistable="0" isFixedValue="0" dim="Concentration (molar)" quantityType="Parameter" negativeValuesAllowed="1" formula="FdUGWDMAdUyl-jZt__WAzQ" isDefault="0" displayUnit="µmol/l">
                                <Info min="0" flag="58" seq="1" ref="0" bb="32" group="91" />
                              </Parameter>
                              <Parameter id="z1foK2x--E6MPW6BdCvRTg" name="Start amount" description="Start amount of molecule" icon="Parameter" persistable="0" isFixedValue="0" dim="Amount" quantityType="Parameter" negativeValuesAllowed="1" formula="CEG9-ehk8UqB0qHnz_W1YA" isDefault="1" displayUnit="µmol">
                                <Info flag="54" seq="1" ref="0" bb="2" group="91" />
                              </Parameter>
                              <Parameter id="8gwwEKNvh0S7ClN66x05jw" name="Concentration" icon="Parameter" persistable="0" isFixedValue="0" dim="Concentration (molar)" quantityType="Parameter" negativeValuesAllowed="1" formula="sDqbsvZ1nkiufHbXlIc-Qw" isDefault="1" displayUnit="µmol/l">
                                <Info min="0" flag="16" seq="1" ref="0" bb="2" group="117" />
                              </Parameter>
                              <Parameter id="QE5JpAaoakW3HEzFjW0mkg" name="Ontogeny factor" description="Ontogeny factor" icon="Parameter" persistable="0" isFixedValue="0" quantityType="Parameter" negativeValuesAllowed="1" formula="z8_-7DkQwUOkHKVr9ISECA" isDefault="1">
                                <Info min="0" flag="52" seq="1" ref="0" bb="2" group="142" />
                              </Parameter>
                              <Parameter id="jkuIKyBFVkCrpxqTPjlJAA" name="t1/2" description="Half-life of drug release" icon="Parameter" persistable="0" isFixedValue="0" dim="Time" quantityType="Parameter" negativeValuesAllowed="1" formula="Ihj4po5_eki7a9-tmKQRSg" isDefault="1" displayUnit="h">
                                <Info min="0" flag="38" seq="1" ref="0" bb="2" group="91" />
                              </Parameter>
                              <Observer id="HRy5LPZKzUSGbNvOAEQSjw" name="Concentration in container" description="Concentration of the molecule" icon="Observer" persistable="0" isFixedValue="0" dim="Concentration (molar)" quantityType="Enzyme, Observer" negativeValuesAllowed="1" formula="3gFo8Un6-0Ck_Tb6T2Q_Vw" displayUnit="µmol/l" />
                            </Children>
                          </MoleculeAmount>
                          <MoleculeAmount id="jfCXUyMoEUKIF34KDgU2Jg" name="AADAC" icon="ENZYME" persistable="0" isFixedValue="0" dim="Amount" quantityType="Enzyme" negativeValuesAllowed="0" formula="Wz0eX0FDtkqb4qLPLWrfyA" mode="Logical" scaleDivisor="1" displayUnit="µmol">
                            <Children>
                              <Parameter id="r68_zLxAPk-1Aucblcpwqg" name="Degradation coefficient" description="First order turnover rate constant of the enzyme" icon="Parameter" persistable="0" isFixedValue="0" dim="Inversed time" quantityType="Parameter" negativeValuesAllowed="1" formula="pU1qvOk0X0i55-idq6Cd9A" isDefault="1" displayUnit="1/min">
                                <ValueOrigin id="33" source="Other" description="OSP Suite Manual Chapter 16. PK-Sim®- Compounds: Defining inhibition/induction processes" />
                                <Info min="0" flag="52" seq="1" ref="0" bb="2" group="91" />
                              </Parameter>
                              <Parameter id="_ZSu1pxdIUuWBn_u5sSHyQ" name="Initial concentration" description="Initial (effective) concentration of the protein in the compartment" icon="Parameter" persistable="0" isFixedValue="0" dim="Concentration (molar)" quantityType="Parameter" negativeValuesAllowed="1" formula="h0Fp1holNkafpjbjNoAjeg" isDefault="0" displayUnit="µmol/l">
                                <Info min="0" flag="58" seq="1" ref="0" bb="32" group="91" />
                              </Parameter>
                              <Parameter id="GxG85TwHk02KgT4LHJV66g" name="Start amount" description="Start amount of molecule" icon="Parameter" persistable="0" isFixedValue="0" dim="Amount" quantityType="Parameter" negativeValuesAllowed="1" formula="U30bKpD6iUSaVJ4YmaBtHw" isDefault="1" displayUnit="µmol">
                                <Info flag="54" seq="1" ref="0" bb="2" group="91" />
                              </Parameter>
                              <Parameter id="3N207TZtdE-FCXF_9FnLMA" name="Concentration" icon="Parameter" persistable="0" isFixedValue="0" dim="Concentration (molar)" quantityType="Parameter" negativeValuesAllowed="1" formula="1OxHGyh1f0aLqJrPq7CE9Q" isDefault="1" displayUnit="µmol/l">
                                <Info min="0" flag="16" seq="1" ref="0" bb="2" group="117" />
                              </Parameter>
                              <Parameter id="Ih4m2ajZQU-LmgxS44MTog" name="Ontogeny factor" description="Ontogeny factor" icon="Parameter" persistable="0" isFixedValue="0" quantityType="Parameter" negativeValuesAllowed="1" formula="HFY4QdB-jkmc2mZ4FjW0rQ" isDefault="1">
                                <Info min="0" flag="52" seq="1" ref="0" bb="2" group="142" />
                              </Parameter>
                              <Parameter id="S8d-xWLgNk2Hj0fVr_rfTQ" name="t1/2" description="Half-life of drug release" icon="Parameter" persistable="0" isFixedValue="0" dim="Time" quantityType="Parameter" negativeValuesAllowed="1" formula="udnWmvEW9EmxAPY-Bfr4Sg" isDefault="1" displayUnit="h">
                                <Info min="0" flag="38" seq="1" ref="0" bb="2" group="91" />
                              </Parameter>
                              <Observer id="UK07OjraPEqBcRD9U789Pw" name="Concentration in container" description="Concentration of the molecule" icon="Observer" persistable="0" isFixedValue="0" dim="Concentration (molar)" quantityType="Enzyme, Observer" negativeValuesAllowed="1" formula="sCAC2IMgD0muIwmtdF3OSw" displayUnit="µmol/l" />
                            </Children>
                          </MoleculeAmount>
                          <MoleculeAmount id="brOyhITfWkGLpV-sGqm00A" name="P-gp" icon="TRANSPORTER" persistable="0" isFixedValue="0" dim="Amount" quantityType="Transporter" negativeValuesAllowed="0" formula="fZoFBZ14KUi4l_R31zMmQA" mode="Logical" scaleDivisor="1" displayUnit="µmol">
                            <Children>
                              <Parameter id="iFNvWg39UkuWFT39y2RuXw" name="Degradation coefficient" description="First order turnover rate constant of the enzyme" icon="Parameter" persistable="0" isFixedValue="0" dim="Inversed time" quantityType="Parameter" negativeValuesAllowed="1" formula="ykzGFGE0UkyfHIjR7Uvwiw" isDefault="1" displayUnit="1/min">
                                <ValueOrigin id="33" source="Other" description="OSP Suite Manual Chapter 16. PK-Sim®- Compounds: Defining inhibition/induction processes" />
                                <Info min="0" flag="52" seq="1" ref="0" bb="2" group="91" />
                              </Parameter>
                              <Parameter id="gC-VhQbqV0GxBylcWgfw4w" name="Initial concentration" description="Initial (effective) concentration of the protein in the compartment" icon="Parameter" persistable="0" isFixedValue="0" dim="Concentration (molar)" quantityType="Parameter" negativeValuesAllowed="1" formula="5bqCqxOOWE-wkb559VR-fw" isDefault="0" displayUnit="µmol/l">
                                <Info min="0" flag="58" seq="1" ref="0" bb="32" group="91" />
                              </Parameter>
                              <Parameter id="ZMYtWINdM0iwZgPh_aSW7g" name="Start amount" description="Start amount of molecule" icon="Parameter" persistable="0" isFixedValue="0" dim="Amount" quantityType="Parameter" negativeValuesAllowed="1" formula="ChpCsirt40qhKpTeAPs2Xg" isDefault="1" displayUnit="µmol">
                                <Info flag="54" seq="1" ref="0" bb="2" group="91" />
                              </Parameter>
                              <Parameter id="lA7_86BsYUW7seTa2yopLA" name="Concentration" icon="Parameter" persistable="0" isFixedValue="0" dim="Concentration (molar)" quantityType="Parameter" negativeValuesAllowed="1" formula="iNyPqFrl5kqFDF73OqSFJQ" isDefault="1" displayUnit="µmol/l">
                                <Info min="0" flag="16" seq="1" ref="0" bb="2" group="117" />
                              </Parameter>
                              <Parameter id="S1Uf59kR102v9p2o75gwGg" name="Ontogeny factor" description="Ontogeny factor" icon="Parameter" persistable="0" isFixedValue="0" quantityType="Parameter" negativeValuesAllowed="1" formula="osnYcfqZ80uOaC52sTCqSQ" isDefault="1">
                                <Info min="0" flag="52" seq="1" ref="0" bb="2" group="142" />
                              </Parameter>
                              <Parameter id="CYW7-w3yRkmVzEmn27eSrQ" name="t1/2" description="Half-life of drug release" icon="Parameter" persistable="0" isFixedValue="0" dim="Time" quantityType="Parameter" negativeValuesAllowed="1" formula="xfljV93Nmk6shDrIR8BnIg" isDefault="1" displayUnit="h">
                                <Info min="0" flag="38" seq="1" ref="0" bb="2" group="91" />
                              </Parameter>
                              <Observer id="xySno4YsB0eu9Lpto3vGrw" name="Concentration in container" description="Concentration of the molecule" icon="Observer" persistable="0" isFixedValue="0" dim="Concentration (molar)" quantityType="Transporter, Observer" negativeValuesAllowed="1" formula="3IqijPw9K0eFRI9e7VVAog" displayUnit="µmol/l" />
                            </Children>
                          </MoleculeAmount>
                          <MoleculeAmount id="mw3iVIMOhUuS1vSBOsqKqg" name="OATP1B1" icon="TRANSPORTER" persistable="0" isFixedValue="0" dim="Amount" quantityType="Transporter" negativeValuesAllowed="0" formula="g9e1CNZweECMqqHXwrC-nQ" mode="Logical" scaleDivisor="1" displayUnit="µmol">
                            <Children>
                              <Parameter id="3CJ42zNyI02MQY3BDX8gpw" name="Degradation coefficient" description="First order turnover rate constant of the enzyme" icon="Parameter" persistable="0" isFixedValue="0" dim="Inversed time" quantityType="Parameter" negativeValuesAllowed="1" formula="nhfHF_TyX0mNH8YIl2prVw" isDefault="1" displayUnit="1/min">
                                <ValueOrigin id="33" source="Other" description="OSP Suite Manual Chapter 16. PK-Sim®- Compounds: Defining inhibition/induction processes" />
                                <Info min="0" flag="52" seq="1" ref="0" bb="2" group="91" />
                              </Parameter>
                              <Parameter id="FhE5TF3TOE6D-m4-gFYZ9g" name="Initial concentration" description="Initial (effective) concentration of the protein in the compartment" icon="Parameter" persistable="0" isFixedValue="0" dim="Concentration (molar)" quantityType="Parameter" negativeValuesAllowed="1" formula="prPI8vf8-0umoei3A_8hSA" isDefault="0" displayUnit="µmol/l">
                                <Info min="0" flag="58" seq="1" ref="0" bb="32" group="91" />
                              </Parameter>
                              <Parameter id="vVxnhjxfDU28G9KNNn5eGA" name="Start amount" description="Start amount of molecule" icon="Parameter" persistable="0" isFixedValue="0" dim="Amount" quantityType="Parameter" negativeValuesAllowed="1" formula="46HZXvi3kUSUAXvDgz__2g" isDefault="1" displayUnit="µmol">
                                <Info flag="54" seq="1" ref="0" bb="2" group="91" />
                              </Parameter>
                              <Parameter id="j0dLj5lfe0-2wC02dY49sQ" name="Concentration" icon="Parameter" persistable="0" isFixedValue="0" dim="Concentration (molar)" quantityType="Parameter" negativeValuesAllowed="1" formula="_-W6UivjlUu1ojd3Tt2yFw" isDefault="1" displayUnit="µmol/l">
                                <Info min="0" flag="16" seq="1" ref="0" bb="2" group="117" />
                              </Parameter>
                              <Parameter id="7pKSF5idE0mvIT-BRLJ_lQ" name="Ontogeny factor" description="Ontogeny factor" icon="Parameter" persistable="0" isFixedValue="0" quantityType="Parameter" negativeValuesAllowed="1" formula="dMmQGTpJ60Slz2IBjB-vMQ" isDefault="1">
                                <Info min="0" flag="52" seq="1" ref="0" bb="2" group="142" />
                              </Parameter>
                              <Parameter id="u9krMiKsn0avBlQhgUlSqw" name="t1/2" description="Half-life of drug release" icon="Parameter" persistable="0" isFixedValue="0" dim="Time" quantityType="Parameter" negativeValuesAllowed="1" formula="BnlOr8-yZ0Sqps7dkUYP0A" isDefault="1" displayUnit="h">
                                <Info min="0" flag="38" seq="1" ref="0" bb="2" group="91" />
                              </Parameter>
                              <Observer id="M_bKFnY1jkKoqWXp0Z0IRw" name="Concentration in container" description="Concentration of the molecule" icon="Observer" persistable="0" isFixedValue="0" dim="Concentration (molar)" quantityType="Transporter, Observer" negativeValuesAllowed="1" formula="MEPba-i0Gk2M1rSQgSop5A" displayUnit="µmol/l" />
                            </Children>
                          </MoleculeAmount>
                          <MoleculeAmount id="y2xmzSOHLUOWtS4Z6rclnA" name="ATP1A2" icon="PROTEIN" persistable="0" isFixedValue="0" dim="Amount" quantityType="OtherProtein" negativeValuesAllowed="0" formula="nPJ_XRSw4E-dsUpu9nqwQg" mode="Logical" scaleDivisor="1" displayUnit="µmol">
                            <Children>
                              <Parameter id="hJQjxlBpO0-10FITwI46ew" name="Degradation coefficient" description="First order turnover rate constant of the enzyme" icon="Parameter" persistable="0" isFixedValue="0" dim="Inversed time" quantityType="Parameter" negativeValuesAllowed="1" formula="pb2w5cMzJE6Fdx5PAJ7HNQ" isDefault="1" displayUnit="1/min">
                                <ValueOrigin id="33" source="Other" description="OSP Suite Manual Chapter 16. PK-Sim®- Compounds: Defining inhibition/induction processes" />
                                <Info min="0" flag="52" seq="1" ref="0" bb="2" group="91" />
                              </Parameter>
                              <Parameter id="OhLmhjN9VEeIVlfH8XqjyA" name="Initial concentration" description="Initial (effective) concentration of the protein in the compartment" icon="Parameter" persistable="0" isFixedValue="0" dim="Concentration (molar)" quantityType="Parameter" negativeValuesAllowed="1" formula="0-34orA9UEizNdcnH4O2BA" isDefault="0" displayUnit="µmol/l">
                                <Info min="0" flag="58" seq="1" ref="0" bb="32" group="91" />
                              </Parameter>
                              <Parameter id="FgtbosAG9kO63TgHjDcCGA" name="Start amount" description="Start amount of molecule" icon="Parameter" persistable="0" isFixedValue="0" dim="Amount" quantityType="Parameter" negativeValuesAllowed="1" formula="-UEdGS716EuKO3ACHiNeOA" isDefault="1" displayUnit="µmol">
                                <Info flag="54" seq="1" ref="0" bb="2" group="91" />
                              </Parameter>
                              <Parameter id="MOYjc3b2VU2AEd8eNR439g" name="Concentration" icon="Parameter" persistable="0" isFixedValue="0" dim="Concentration (molar)" quantityType="Parameter" negativeValuesAllowed="1" formula="ExaXAVkME0KOCk4Nz34lyw" isDefault="1" displayUnit="µmol/l">
                                <Info min="0" flag="16" seq="1" ref="0" bb="2" group="117" />
                              </Parameter>
                              <Parameter id="TH1ynbwf4U6vHqEibA-zhg" name="Ontogeny factor" description="Ontogeny factor" icon="Parameter" persistable="0" isFixedValue="0" quantityType="Parameter" negativeValuesAllowed="1" formula="J5SGsynDFkmWWzDE5lwdZw" isDefault="1">
                                <Info min="0" flag="52" seq="1" ref="0" bb="2" group="142" />
                              </Parameter>
                              <Parameter id="iuMXqv9gPkGyByGO3LTS6A" name="t1/2" description="Half-life of drug release" icon="Parameter" persistable="0" isFixedValue="0" dim="Time" quantityType="Parameter" negativeValuesAllowed="1" formula="7WWNAF44v0S3rXhMEE4hBg" isDefault="1" displayUnit="h">
                                <Info min="0" flag="38" seq="1" ref="0" bb="2" group="91" />
                              </Parameter>
                              <Observer id="wMUi-kVqKkq83cOVH_P8MA" name="Concentration in container" description="Concentration of the molecule" icon="Observer" persistable="0" isFixedValue="0" dim="Concentration (molar)" quantityType="OtherProtein, Observer" negativeValuesAllowed="1" formula="q-GVVuq9REufOogYF8WDsQ" displayUnit="µmol/l" />
                            </Children>
                          </MoleculeAmount>
                          <MoleculeAmount id="h_lEdDBaEEKXzsy9EjCLMg" name="UGT1A4" icon="ENZYME" persistable="0" isFixedValue="0" dim="Amount" quantityType="Enzyme" negativeValuesAllowed="0" formula="wXbS9MQ5lU234fdx46zUCw" mode="Logical" scaleDivisor="1" displayUnit="µmol">
                            <Children>
                              <Parameter id="BXSbue5ZeEyAQcbr1JwvHQ" name="Degradation coefficient" description="First order turnover rate constant of the enzyme" icon="Parameter" persistable="0" isFixedValue="0" dim="Inversed time" quantityType="Parameter" negativeValuesAllowed="1" formula="BsMmtAghlUqiGTCiZ9kC5Q" isDefault="1" displayUnit="1/min">
                                <ValueOrigin id="33" source="Other" description="OSP Suite Manual Chapter 16. PK-Sim®- Compounds: Defining inhibition/induction processes" />
                                <Info min="0" flag="52" seq="1" ref="0" bb="2" group="91" />
                              </Parameter>
                              <Parameter id="GnZxmMl7FEyBMwAzV5vZdA" name="Initial concentration" description="Initial (effective) concentration of the protein in the compartment" icon="Parameter" persistable="0" isFixedValue="0" dim="Concentration (molar)" quantityType="Parameter" negativeValuesAllowed="1" formula="jdbNWIwgpkSOPdejzKRMRw" isDefault="0" displayUnit="µmol/l">
                                <Info min="0" flag="58" seq="1" ref="0" bb="32" group="91" />
                              </Parameter>
                              <Parameter id="1lmDhXtB-kuSQJat2V7-Gg" name="Start amount" description="Start amount of molecule" icon="Parameter" persistable="0" isFixedValue="0" dim="Amount" quantityType="Parameter" negativeValuesAllowed="1" formula="CDQxdY0eLkeKYBy6NbCuiQ" isDefault="1" displayUnit="µmol">
                                <Info flag="54" seq="1" ref="0" bb="2" group="91" />
                              </Parameter>
                              <Parameter id="3vjkn8-_tU2XYCCGGS_mVg" name="Concentration" icon="Parameter" persistable="0" isFixedValue="0" dim="Concentration (molar)" quantityType="Parameter" negativeValuesAllowed="1" formula="2k8lKZVO9UmiX6lt_dG9HA" isDefault="1" displayUnit="µmol/l">
                                <Info min="0" flag="16" seq="1" ref="0" bb="2" group="117" />
                              </Parameter>
                              <Parameter id="DZqoNfCsYUWNDoKDw41hsQ" name="Ontogeny factor" description="Ontogeny factor" icon="Parameter" persistable="0" isFixedValue="0" quantityType="Parameter" negativeValuesAllowed="1" formula="Rs92IznrsUaanLMgCtdrDA" isDefault="1">
                                <Info min="0" flag="52" seq="1" ref="0" bb="2" group="142" />
                              </Parameter>
                              <Parameter id="CxHDVhOn7U-OyQ840esg2g" name="t1/2" description="Half-life of drug release" icon="Parameter" persistable="0" isFixedValue="0" dim="Time" quantityType="Parameter" negativeValuesAllowed="1" formula="oAtLwTXxr0eYmmLzhPlCDA" isDefault="1" displayUnit="h">
                                <Info min="0" flag="38" seq="1" ref="0" bb="2" group="91" />
                              </Parameter>
                              <Observer id="MAEz6tXSREmnkDUGawwXCw" name="Concentration in container" description="Concentration of the molecule" icon="Observer" persistable="0" isFixedValue="0" dim="Concentration (molar)" quantityType="Enzyme, Observer" negativeValuesAllowed="1" formula="x_QJzrI-4EWEdKf3_hfJug" displayUnit="µmol/l" />
                            </Children>
                          </MoleculeAmount>
                          <MoleculeAmount id="tvcLkp1blU642eaRQvNxcg" name="GABRG2" icon="PROTEIN" persistable="0" isFixedValue="0" dim="Amount" quantityType="OtherProtein" negativeValuesAllowed="0" formula="3uyMhCmAvEqHl7dHChFztQ" mode="Logical" scaleDivisor="1" displayUnit="µmol">
                            <Children>
                              <Parameter id="0iyb2AtWpk-SDc8AxCZ6zA" name="Degradation coefficient" description="First order turnover rate constant of the enzyme" icon="Parameter" persistable="0" isFixedValue="0" dim="Inversed time" quantityType="Parameter" negativeValuesAllowed="1" formula="xKyp_8iKTkeSrDthrXAJSA" isDefault="1" displayUnit="1/min">
                                <ValueOrigin id="33" source="Other" description="OSP Suite Manual Chapter 16. PK-Sim®- Compounds: Defining inhibition/induction processes" />
                                <Info min="0" flag="52" seq="1" ref="0" bb="2" group="91" />
                              </Parameter>
                              <Parameter id="8WE9WpIG7UiNMow3s-PLRQ" name="Initial concentration" description="Initial (effective) concentration of the protein in the compartment" icon="Parameter" persistable="0" isFixedValue="0" dim="Concentration (molar)" quantityType="Parameter" negativeValuesAllowed="1" formula="iuEXf6NRV0KZoXW05dpEQg" isDefault="0" displayUnit="µmol/l">
                                <Info min="0" flag="58" seq="1" ref="0" bb="32" group="91" />
                              </Parameter>
                              <Parameter id="f7_E4p22gEKQSdzEacKObA" name="Start amount" description="Start amount of molecule" icon="Parameter" persistable="0" isFixedValue="0" dim="Amount" quantityType="Parameter" negativeValuesAllowed="1" formula="wwlumEQ96UGoH3SlzRJnMw" isDefault="1" displayUnit="µmol">
                                <Info flag="54" seq="1" ref="0" bb="2" group="91" />
                              </Parameter>
                              <Parameter id="THfAoehfE0K3ABK5EOoJMw" name="Concentration" icon="Parameter" persistable="0" isFixedValue="0" dim="Concentration (molar)" quantityType="Parameter" negativeValuesAllowed="1" formula="WABhbzhytUWbAEe2vySwVA" isDefault="1" displayUnit="µmol/l">
                                <Info min="0" flag="16" seq="1" ref="0" bb="2" group="117" />
                              </Parameter>
                              <Parameter id="hTJvPXINhk-4hEa9SzD80g" name="Ontogeny factor" description="Ontogeny factor" icon="Parameter" persistable="0" isFixedValue="0" quantityType="Parameter" negativeValuesAllowed="1" formula="p8M7Ior7x0WvNzcZkoeSsg" isDefault="1">
                                <Info min="0" flag="52" seq="1" ref="0" bb="2" group="142" />
                              </Parameter>
                              <Parameter id="wCS_3XGf3kyuQcTEs2DaGg" name="t1/2" description="Half-life of drug release" icon="Parameter" persistable="0" isFixedValue="0" dim="Time" quantityType="Parameter" negativeValuesAllowed="1" formula="JzMLCch7q0iTmDFFuf08hA" isDefault="1" displayUnit="h">
                                <Info min="0" flag="38" seq="1" ref="0" bb="2" group="91" />
                              </Parameter>
                              <Observer id="AzKlhdiXpUuijDifqAqKrA" name="Concentration in container" description="Concentration of the molecule" icon="Observer" persistable="0" isFixedValue="0" dim="Concentration (molar)" quantityType="OtherProtein, Observer" negativeValuesAllowed="1" formula="C1aF_a43_0GtNwoeqkfGnQ" displayUnit="µmol/l" />
                            </Children>
                          </MoleculeAmount>
                          <MoleculeAmount id="7cZ92GXWrEGvCBsHV8uqcg" name="Midazolam" icon="DRUG" persistable="0" isFixedValue="0" dim="Amount" quantityType="Drug" negativeValuesAllowed="0" mode="Logical" scaleDivisor="1" value="0" displayUnit="µmol">
                            <Children>
                              <Parameter id="YQsa878pAUuwT102Fw9VOA" name="Concentration" icon="Parameter" persistable="0" isFixedValue="0" dim="Concentration (molar)" quantityType="Parameter" negativeValuesAllowed="1" formula="BEg5PufXqUuGh6CIjcF2vw" isDefault="1" displayUnit="µmol/l">
                                <Info min="0" flag="16" seq="1" ref="0" bb="2" group="117" />
                              </Parameter>
                              <Parameter id="jJ727tOOXEOik1OZSi-S7g" name="Partition coefficient (water/container)" description="Partition coefficient Water / Container (will be mapped to concrete container in the simulation)" icon="Parameter" persistable="0" isFixedValue="0" quantityType="Parameter" negativeValuesAllowed="1" formula="VYCs1UaLFkaWioa2cyadVw" isDefault="1">
                                <Info min="0" flag="52" seq="1" ref="0" bb="2" group="67" />
                              </Parameter>
                              <Observer id="uVqLgiJGf0S1bIsq1ej4Zg" name="Concentration in container" description="Concentration of the molecule" icon="Observer" persistable="0" isFixedValue="0" dim="Concentration (molar)" quantityType="Drug, Observer" negativeValuesAllowed="1" formula="M8nizlkx8k-xANLKgvdU3w" displayUnit="µmol/l" />
                            </Children>
                          </MoleculeAmount>
                          <MoleculeAmount id="gUwcV-0egkqObIQfCIdocA" name="Midazolam-CYP3A4-Optimized Metabolite" persistable="0" isFixedValue="0" dim="Amount" quantityType="Metabolite" negativeValuesAllowed="0" mode="Logical" scaleDivisor="1" value="0" displayUnit="µmol">
                            <Children>
                              <Parameter id="LNib6dR6oEiwaw4aJQngjQ" name="Concentration" icon="Parameter" persistable="0" isFixedValue="0" dim="Concentration (molar)" quantityType="Parameter" negativeValuesAllowed="1" formula="pC34cnj3W0Oyfu1hFv03ow" isDefault="1" displayUnit="µmol/l">
                                <Info min="0" flag="16" seq="1" ref="0" bb="2" group="117" />
                              </Parameter>
                              <Observer id="-ejeDvMatUuw-uEZI8wc3A" name="Fraction of dose-Midazolam" icon="Observer" persistable="0" isFixedValue="0" dim="Fraction" quantityType="Metabolite, Observer" negativeValuesAllowed="1" formula="jWjZwm_5lUexKVJhaCC01g" />
                            </Children>
                          </MoleculeAmount>
                          <MoleculeAmount id="Z13HMvntpE-LCN076fIgfA" name="Midazolam-UGT1A4-Optimized Metabolite" persistable="0" isFixedValue="0" dim="Amount" quantityType="Metabolite" negativeValuesAllowed="0" mode="Logical" scaleDivisor="1" value="0" displayUnit="µmol">
                            <Children>
                              <Parameter id="wu58YX8JZ06DJbztQKJu5Q" name="Concentration" icon="Parameter" persistable="0" isFixedValue="0" dim="Concentration (molar)" quantityType="Parameter" negativeValuesAllowed="1" formula="ultQgAQiKE-eJcnSCF0FxA" isDefault="1" displayUnit="µmol/l">
                                <Info min="0" flag="16" seq="1" ref="0" bb="2" group="117" />
                              </Parameter>
                              <Observer id="UFD0wdRzREm6bNbk8tLtpg" name="Fraction of dose-Midazolam" icon="Observer" persistable="0" isFixedValue="0" dim="Fraction" quantityType="Metabolite, Observer" negativeValuesAllowed="1" formula="ZNnq313PskCV0JPtcaWyEQ" />
                            </Children>
                          </MoleculeAmount>
                          <MoleculeAmount id="cOp3Fw3Rh0ST4G69Of0IIg" name="Midazolam-GABRG2-Buhr 1997 Complex" persistable="0" isFixedValue="0" dim="Amount" quantityType="Complex" negativeValuesAllowed="0" mode="Logical" scaleDivisor="1" value="0" displayUnit="µmol">
                            <Children>
                              <Parameter id="evpINsNmMkqyU3ommnAEEw" name="Concentration" icon="Parameter" persistable="0" isFixedValue="0" dim="Concentration (molar)" quantityType="Parameter" negativeValuesAllowed="1" formula="mfC_fkPwM0uv0Y0J5Q8uMQ" isDefault="1" displayUnit="µmol/l">
                                <Info min="0" flag="16" seq="1" ref="0" bb="2" group="117" />
                              </Parameter>
                              <Observer id="eDy_LpOsI06K4xNNUpbroA" name="Concentration in container" description="Concentration of the molecule" icon="Observer" persistable="0" isFixedValue="0" dim="Concentration (molar)" quantityType="Complex, Observer" negativeValuesAllowed="1" formula="jsAALRND-kehzsiwMc7-Eg" displayUnit="µmol/l" />
                              <Observer id="7Pn9w8-qdUiSxSYQVO6hxA" name="Fraction of dose-Midazolam" icon="Observer" persistable="0" isFixedValue="0" dim="Fraction" quantityType="Complex, Observer" negativeValuesAllowed="1" formula="a84HazxbS0OAomzXiHzKPA" />
                              <Observer id="i9yhsA_9FkWCsO6s_KTqlA" name="Receptor Occupancy-Midazolam-GABRG2-Buhr 1997 Complex" icon="Observer" persistable="0" isFixedValue="0" dim="Fraction" quantityType="Complex, Observer" negativeValuesAllowed="1" formula="MINJYf7Z-0SHiTpcKyiVAQ" />
                            </Children>
                          </MoleculeAmount>
                          <Reaction id="ixokKagm2EW-jCBwAbECEQ" name="Midazolam-CYP3A4-Optimized" icon="Metabolism" mode="Logical" containerType="Reaction" dimension="Amount per time" formula="FPdjouishU2rZYrj69VRwQ">
                            <Children>
                              <Parameter id="nU7HICJkFUmItXqhFtIKeA" name="kcat interaction factor" description="kcat interaction factor" icon="Parameter" persistable="0" isFixedValue="0" quantityType="Parameter" negativeValuesAllowed="1" isDefault="1" value="1">
                                <ValueOrigin id="33" source="Other" description="OSP Suite Manual Chapter 16. PK-Sim®- Compounds: Defining inhibition/induction processes" />
                                <Info min="0" flag="36" seq="9" ref="0" bb="2" group="131" />
                              </Parameter>
                              <Parameter id="UQSoMFuAykWAqFOlU-mf5A" name="kcat_app" description="The number of substrate molecule each enzyme site converts to product per unit time, and in which the enzyme is working at maximum efficiency." icon="Parameter" persistable="0" isFixedValue="0" dim="Inversed time" quantityType="Parameter" negativeValuesAllowed="1" formula="WEYQt_4_MkuodXwUHDZXzA" isDefault="1" displayUnit="1/min">
                                <ValueOrigin id="33" source="Other" description="OSP Suite Manual Chapter 16. PK-Sim®- Compounds: Defining inhibition/induction processes" />
                                <Info min="0" flag="52" seq="9" ref="0" bb="2" group="131" />
                              </Parameter>
                              <Parameter id="xlqCUE0GV0irOz_NRsFRrQ" name="Km interaction factor" description="Km interaction factor" icon="Parameter" persistable="0" isFixedValue="0" quantityType="Parameter" negativeValuesAllowed="1" isDefault="1" value="1">
                                <ValueOrigin id="33" source="Other" description="OSP Suite Manual Chapter 16. PK-Sim®- Compounds: Defining inhibition/induction processes" />
                                <Info min="0" flag="36" seq="9" ref="0" bb="2" group="131" />
                              </Parameter>
                              <Parameter id="24vM8ElhqESsFWjEsQxsRg" name="Km_app" description="Apparent Michaelis-Menten constant" icon="Parameter" persistable="0" isFixedValue="0" dim="Concentration (molar)" quantityType="Parameter" negativeValuesAllowed="1" formula="dletNA9RJU2bRsP9D_Aygw" isDefault="1" displayUnit="µmol/l">
                                <ValueOrigin id="33" source="Other" description="OSP Suite Manual Chapter 16. PK-Sim®- Compounds: Defining inhibition/induction processes" />
                                <Info min="0" flag="52" seq="9" ref="0" bb="2" group="131" />
                              </Parameter>
                            </Children>
                            <Educts>
                              <ReactionPartner stoichiometricCoefficient="1" partner="7cZ92GXWrEGvCBsHV8uqcg" />
                            </Educts>
                            <Products>
                              <ReactionPartner stoichiometricCoefficient="1" partner="gUwcV-0egkqObIQfCIdocA" />
                            </Products>
                            <ModifierNames>
                              <ModifierNamesChild>CYP3A4</ModifierNamesChild>
                            </ModifierNames>
                          </Reaction>
                          <Reaction id="qrImnzdR5kio3WPpCITLoA" name="Midazolam-UGT1A4-Optimized" icon="Metabolism" mode="Logical" containerType="Reaction" dimension="Amount per time" formula="mhUneAKC5keAVfff8paNgg">
                            <Children>
                              <Parameter id="IvaJCr3nTUuWc7b2_yLHbA" name="kcat interaction factor" description="kcat interaction factor" icon="Parameter" persistable="0" isFixedValue="0" quantityType="Parameter" negativeValuesAllowed="1" isDefault="1" value="1">
                                <ValueOrigin id="33" source="Other" description="OSP Suite Manual Chapter 16. PK-Sim®- Compounds: Defining inhibition/induction processes" />
                                <Info min="0" flag="36" seq="9" ref="0" bb="2" group="131" />
                              </Parameter>
                              <Parameter id="p7xwjqR2mE-H0FVj4rZ7Qw" name="kcat_app" description="The number of substrate molecule each enzyme site converts to product per unit time, and in which the enzyme is working at maximum efficiency." icon="Parameter" persistable="0" isFixedValue="0" dim="Inversed time" quantityType="Parameter" negativeValuesAllowed="1" formula="PQmS3e-KTEaYhph53WDWJw" isDefault="1" displayUnit="1/min">
                                <ValueOrigin id="33" source="Other" description="OSP Suite Manual Chapter 16. PK-Sim®- Compounds: Defining inhibition/induction processes" />
                                <Info min="0" flag="52" seq="9" ref="0" bb="2" group="131" />
                              </Parameter>
                              <Parameter id="apSaX5pzlkmVnVi3thVKaw" name="Km interaction factor" description="Km interaction factor" icon="Parameter" persistable="0" isFixedValue="0" quantityType="Parameter" negativeValuesAllowed="1" isDefault="1" value="1">
                                <ValueOrigin id="33" source="Other" description="OSP Suite Manual Chapter 16. PK-Sim®- Compounds: Defining inhibition/induction processes" />
                                <Info min="0" flag="36" seq="9" ref="0" bb="2" group="131" />
                              </Parameter>
                              <Parameter id="r6T4Yi-ztU6CAGkXhCJ9FQ" name="Km_app" description="Apparent Michaelis-Menten constant" icon="Parameter" persistable="0" isFixedValue="0" dim="Concentration (molar)" quantityType="Parameter" negativeValuesAllowed="1" formula="qPvp38rFlUW6n6aTdUYEiA" isDefault="1" displayUnit="µmol/l">
                                <ValueOrigin id="33" source="Other" description="OSP Suite Manual Chapter 16. PK-Sim®- Compounds: Defining inhibition/induction processes" />
                                <Info min="0" flag="52" seq="9" ref="0" bb="2" group="131" />
                              </Parameter>
                            </Children>
                            <Educts>
                              <ReactionPartner stoichiometricCoefficient="1" partner="7cZ92GXWrEGvCBsHV8uqcg" />
                            </Educts>
                            <Products>
                              <ReactionPartner stoichiometricCoefficient="1" partner="Z13HMvntpE-LCN076fIgfA" />
                            </Products>
                            <ModifierNames>
                              <ModifierNamesChild>UGT1A4</ModifierNamesChild>
                            </ModifierNames>
                          </Reaction>
                          <Reaction id="mEdFTyzgXke8sQma0xiNbg" name="Midazolam-GABRG2-Buhr 1997" icon="SpecificBinding" mode="Logical" containerType="Reaction" dimension="Amount per time" formula="a1ny77CwckGtzUAZyCmMwA">
                            <Educts>
                              <ReactionPartner stoichiometricCoefficient="1" partner="7cZ92GXWrEGvCBsHV8uqcg" />
                              <ReactionPartner stoichiometricCoefficient="1" partner="tvcLkp1blU642eaRQvNxcg" />
                            </Educts>
                            <Products>
                              <ReactionPartner stoichiometricCoefficient="1" partner="cOp3Fw3Rh0ST4G69Of0IIg" />
                            </Products>
                          </Reaction>
                        </Children>
                      </Container>
                      <Container id="5UjBoCj81kOmIrYRTKCCAw" name="BloodCells" description="Blood Cells" icon="BloodCells" mode="Physical" containerType="Compartment">
                        <Tags>
                          <Tag value="Liver" />
                          <Tag value="Pericentral" />
                        </Tags>
                        <Children>
                          <Parameter id="6vjBFCWPTEyWeNSzldeyEA" name="Volume" description="Volume of organ or compartment" icon="Parameter" persistable="0" isFixedValue="0" dim="Volume" quantityType="Parameter" negativeValuesAllowed="1" formula="m0575M5fjESaSmK2iiJ5Pw" isDefault="1" displayUnit="l">
                            <ValueOrigin id="35" source="Publication" description="Willmann S, Lippert J, Sevestre M, Solodenko J, Fois F, Schmitt W. PK-Sim®: a physiologically based pharmacokinetic ‘whole-body’ model. Biosilico. 2003; 1 (4): 121-124. http://dx.doi.org/10.1016/S1478-5382%2803%2902342-4" />
                            <Info min="0" flag="62" seq="17" ref="0" bb="2" group="121" />
                          </Parameter>
                          <MoleculeAmount id="yjn9NO8DVE6kPb12x6Wp-Q" name="CYP3A4" icon="ENZYME" persistable="0" isFixedValue="0" dim="Amount" quantityType="Enzyme" negativeValuesAllowed="0" formula="okJHER6m_k6185yyVZrxNg" mode="Logical" scaleDivisor="1" displayUnit="µmol">
                            <Children>
                              <Parameter id="TqK5mZQLdkmejeUSv7J_QQ" name="Degradation coefficient" description="First order turnover rate constant of the enzyme" icon="Parameter" persistable="0" isFixedValue="0" dim="Inversed time" quantityType="Parameter" negativeValuesAllowed="1" formula="onOmApV6S0undd7zZLpGlw" isDefault="1" displayUnit="1/min">
                                <ValueOrigin id="33" source="Other" description="OSP Suite Manual Chapter 16. PK-Sim®- Compounds: Defining inhibition/induction processes" />
                                <Info min="0" flag="52" seq="1" ref="0" bb="2" group="91" />
                              </Parameter>
                              <Parameter id="ZJMXggOmcEeLLrsWv95VBw" name="Initial concentration" description="Initial (effective) concentration of the protein in the compartment" icon="Parameter" persistable="0" isFixedValue="0" dim="Concentration (molar)" quantityType="Parameter" negativeValuesAllowed="1" formula="v-IuoJavO0CaYxobm4yXlw" isDefault="0" displayUnit="µmol/l">
                                <Info min="0" flag="58" seq="1" ref="0" bb="32" group="91" />
                              </Parameter>
                              <Parameter id="aKEX4zvLP0C1fNk5uASzOA" name="Start amount" description="Start amount of molecule" icon="Parameter" persistable="0" isFixedValue="0" dim="Amount" quantityType="Parameter" negativeValuesAllowed="1" formula="pCgiBw4X7Emn0a97WC3xSQ" isDefault="1" displayUnit="µmol">
                                <Info flag="54" seq="1" ref="0" bb="2" group="91" />
                              </Parameter>
                              <Parameter id="w24-4BjMok233e2ZkIGHWA" name="Concentration" icon="Parameter" persistable="0" isFixedValue="0" dim="Concentration (molar)" quantityType="Parameter" negativeValuesAllowed="1" formula="MNNudvdAz0GmrO-3fdBLpA" isDefault="1" displayUnit="µmol/l">
                                <Info min="0" flag="16" seq="1" ref="0" bb="2" group="117" />
                              </Parameter>
                              <Parameter id="EL77BOQIikevbVFfv-8dTA" name="Ontogeny factor" description="Ontogeny factor" icon="Parameter" persistable="0" isFixedValue="0" quantityType="Parameter" negativeValuesAllowed="1" formula="5ivU-eaRfkKKQrEKPDVTag" isDefault="1">
                                <Info min="0" flag="52" seq="1" ref="0" bb="2" group="142" />
                              </Parameter>
                              <Parameter id="u-qnLBtVCEmd7kelXFdJaQ" name="t1/2" description="Half-life of drug release" icon="Parameter" persistable="0" isFixedValue="0" dim="Time" quantityType="Parameter" negativeValuesAllowed="1" formula="lD0SiHFo6km_HjRocxZWnw" isDefault="1" displayUnit="h">
                                <Info min="0" flag="38" seq="1" ref="0" bb="2" group="91" />
                              </Parameter>
                              <Observer id="aHrI5EysL02VjAg-7Ce4Ig" name="Concentration in container" description="Concentration of the molecule" icon="Observer" persistable="0" isFixedValue="0" dim="Concentration (molar)" quantityType="Enzyme, Observer" negativeValuesAllowed="1" formula="J6q-8QTRT0Gn_EhuEpkZUw" displayUnit="µmol/l" />
                            </Children>
                          </MoleculeAmount>
                          <MoleculeAmount id="i_AAvHJ_6UqmyAMmp08gXQ" name="AADAC" icon="ENZYME" persistable="0" isFixedValue="0" dim="Amount" quantityType="Enzyme" negativeValuesAllowed="0" formula="beYiSyEU_0SOZ3M8PKF3Aw" mode="Logical" scaleDivisor="1" displayUnit="µmol">
                            <Children>
                              <Parameter id="KY4Ns3TU9kylaIQX9JqKxA" name="Degradation coefficient" description="First order turnover rate constant of the enzyme" icon="Parameter" persistable="0" isFixedValue="0" dim="Inversed time" quantityType="Parameter" negativeValuesAllowed="1" formula="1C9AXoHCVEK2P87nBnBysA" isDefault="1" displayUnit="1/min">
                                <ValueOrigin id="33" source="Other" description="OSP Suite Manual Chapter 16. PK-Sim®- Compounds: Defining inhibition/induction processes" />
                                <Info min="0" flag="52" seq="1" ref="0" bb="2" group="91" />
                              </Parameter>
                              <Parameter id="3FKX5pf8q0y1tjNFODf-wQ" name="Initial concentration" description="Initial (effective) concentration of the protein in the compartment" icon="Parameter" persistable="0" isFixedValue="0" dim="Concentration (molar)" quantityType="Parameter" negativeValuesAllowed="1" formula="PfZ116bsYkGPPSCWp_pJWA" isDefault="0" displayUnit="µmol/l">
                                <Info min="0" flag="58" seq="1" ref="0" bb="32" group="91" />
                              </Parameter>
                              <Parameter id="EmWBH_ek30Gd26VBfJ3pmQ" name="Start amount" description="Start amount of molecule" icon="Parameter" persistable="0" isFixedValue="0" dim="Amount" quantityType="Parameter" negativeValuesAllowed="1" formula="1jRPXMYKS0WQV8o0gXLrcQ" isDefault="1" displayUnit="µmol">
                                <Info flag="54" seq="1" ref="0" bb="2" group="91" />
                              </Parameter>
                              <Parameter id="Ppacsg3fd0e8hnVuje5llA" name="Concentration" icon="Parameter" persistable="0" isFixedValue="0" dim="Concentration (molar)" quantityType="Parameter" negativeValuesAllowed="1" formula="j515558ks0uTj92uNKborQ" isDefault="1" displayUnit="µmol/l">
                                <Info min="0" flag="16" seq="1" ref="0" bb="2" group="117" />
                              </Parameter>
                              <Parameter id="sp-Sl5UKvUqCotjY_i4tSQ" name="Ontogeny factor" description="Ontogeny factor" icon="Parameter" persistable="0" isFixedValue="0" quantityType="Parameter" negativeValuesAllowed="1" formula="YXXS_xiG-kmdxRzLCy8puA" isDefault="1">
                                <Info min="0" flag="52" seq="1" ref="0" bb="2" group="142" />
                              </Parameter>
                              <Parameter id="tBzaZlR_HEqfNlwOWyQN3A" name="t1/2" description="Half-life of drug release" icon="Parameter" persistable="0" isFixedValue="0" dim="Time" quantityType="Parameter" negativeValuesAllowed="1" formula="Hr__iv9P5E-H3s1QXUUFZw" isDefault="1" displayUnit="h">
                                <Info min="0" flag="38" seq="1" ref="0" bb="2" group="91" />
                              </Parameter>
                              <Observer id="UrvfbT3CbU6nccsDO3ixTQ" name="Concentration in container" description="Concentration of the molecule" icon="Observer" persistable="0" isFixedValue="0" dim="Concentration (molar)" quantityType="Enzyme, Observer" negativeValuesAllowed="1" formula="Sr4kOtwLzEmV33cWSDdlGg" displayUnit="µmol/l" />
                            </Children>
                          </MoleculeAmount>
                          <MoleculeAmount id="kNFkSC9fdkqgweY8zqX4NA" name="P-gp" icon="TRANSPORTER" persistable="0" isFixedValue="0" dim="Amount" quantityType="Transporter" negativeValuesAllowed="0" formula="MMbD_e0CjU21GPpNR0S2xQ" mode="Logical" scaleDivisor="1" displayUnit="µmol">
                            <Children>
                              <Parameter id="iT8lduPs9UGCBYuPGQ6TWg" name="Degradation coefficient" description="First order turnover rate constant of the enzyme" icon="Parameter" persistable="0" isFixedValue="0" dim="Inversed time" quantityType="Parameter" negativeValuesAllowed="1" formula="zjwy2MCQQE2AuCA7___msw" isDefault="1" displayUnit="1/min">
                                <ValueOrigin id="33" source="Other" description="OSP Suite Manual Chapter 16. PK-Sim®- Compounds: Defining inhibition/induction processes" />
                                <Info min="0" flag="52" seq="1" ref="0" bb="2" group="91" />
                              </Parameter>
                              <Parameter id="n_D_964MkU6KgAud_NYMTg" name="Initial concentration" description="Initial (effective) concentration of the protein in the compartment" icon="Parameter" persistable="0" isFixedValue="0" dim="Concentration (molar)" quantityType="Parameter" negativeValuesAllowed="1" formula="c1dA5VAI3EyvzheeQeiCEA" isDefault="0" displayUnit="µmol/l">
                                <Info min="0" flag="58" seq="1" ref="0" bb="32" group="91" />
                              </Parameter>
                              <Parameter id="mD3dDlXHOkynf0E06ii1FQ" name="Start amount" description="Start amount of molecule" icon="Parameter" persistable="0" isFixedValue="0" dim="Amount" quantityType="Parameter" negativeValuesAllowed="1" formula="x6O-fUVEdUGuUAMsBOesjA" isDefault="1" displayUnit="µmol">
                                <Info flag="54" seq="1" ref="0" bb="2" group="91" />
                              </Parameter>
                              <Parameter id="afobRXXjek2sB3k7g9o69A" name="Concentration" icon="Parameter" persistable="0" isFixedValue="0" dim="Concentration (molar)" quantityType="Parameter" negativeValuesAllowed="1" formula="5nWiq0R5bk-MPZU2uaZKJw" isDefault="1" displayUnit="µmol/l">
                                <Info min="0" flag="16" seq="1" ref="0" bb="2" group="117" />
                              </Parameter>
                              <Parameter id="1vpWFtv-cEGZXxvMXsiIvg" name="Ontogeny factor" description="Ontogeny factor" icon="Parameter" persistable="0" isFixedValue="0" quantityType="Parameter" negativeValuesAllowed="1" formula="b3Dl5ToclkaJo7eLliJPGQ" isDefault="1">
                                <Info min="0" flag="52" seq="1" ref="0" bb="2" group="142" />
                              </Parameter>
                              <Parameter id="zsxwRok0B0aA9CxeD4ouCg" name="t1/2" description="Half-life of drug release" icon="Parameter" persistable="0" isFixedValue="0" dim="Time" quantityType="Parameter" negativeValuesAllowed="1" formula="jeK770u-Bky3iOn_KZ26pg" isDefault="1" displayUnit="h">
                                <Info min="0" flag="38" seq="1" ref="0" bb="2" group="91" />
                              </Parameter>
                              <Observer id="Vk-GG99GbketBPwF0ZX0Mg" name="Concentration in container" description="Concentration of the molecule" icon="Observer" persistable="0" isFixedValue="0" dim="Concentration (molar)" quantityType="Transporter, Observer" negativeValuesAllowed="1" formula="jUPbE0uQUUy3hSGuNZXZ6g" displayUnit="µmol/l" />
                            </Children>
                          </MoleculeAmount>
                          <MoleculeAmount id="tyT_LeYZdE-EeGwHfXieuQ" name="OATP1B1" icon="TRANSPORTER" persistable="0" isFixedValue="0" dim="Amount" quantityType="Transporter" negativeValuesAllowed="0" formula="GW7FZot-K0yYAgEil33rBw" mode="Logical" scaleDivisor="1" displayUnit="µmol">
                            <Children>
                              <Parameter id="k4wxZ9YBG0CykdAAvazIfw" name="Degradation coefficient" description="First order turnover rate constant of the enzyme" icon="Parameter" persistable="0" isFixedValue="0" dim="Inversed time" quantityType="Parameter" negativeValuesAllowed="1" formula="ZDp9Sl-HvkyDqQaReTrQmQ" isDefault="1" displayUnit="1/min">
                                <ValueOrigin id="33" source="Other" description="OSP Suite Manual Chapter 16. PK-Sim®- Compounds: Defining inhibition/induction processes" />
                                <Info min="0" flag="52" seq="1" ref="0" bb="2" group="91" />
                              </Parameter>
                              <Parameter id="o9n0bC1Q0Uu6pKez83E_Pw" name="Initial concentration" description="Initial (effective) concentration of the protein in the compartment" icon="Parameter" persistable="0" isFixedValue="0" dim="Concentration (molar)" quantityType="Parameter" negativeValuesAllowed="1" formula="JGa1ti8XmE6ss6eql_cnuA" isDefault="0" displayUnit="µmol/l">
                                <Info min="0" flag="58" seq="1" ref="0" bb="32" group="91" />
                              </Parameter>
                              <Parameter id="u7o-CTW0eky_Pyc_oG4S2A" name="Start amount" description="Start amount of molecule" icon="Parameter" persistable="0" isFixedValue="0" dim="Amount" quantityType="Parameter" negativeValuesAllowed="1" formula="ikjlOXhhGUmCvpE1AjB7Bw" isDefault="1" displayUnit="µmol">
                                <Info flag="54" seq="1" ref="0" bb="2" group="91" />
                              </Parameter>
                              <Parameter id="f2YYyltACECNc4YXJLu5KA" name="Concentration" icon="Parameter" persistable="0" isFixedValue="0" dim="Concentration (molar)" quantityType="Parameter" negativeValuesAllowed="1" formula="qdRFpZf1rUGyxKMnnnIx0A" isDefault="1" displayUnit="µmol/l">
                                <Info min="0" flag="16" seq="1" ref="0" bb="2" group="117" />
                              </Parameter>
                              <Parameter id="6U-1ChJELUCE7RA5OnPPfQ" name="Ontogeny factor" description="Ontogeny factor" icon="Parameter" persistable="0" isFixedValue="0" quantityType="Parameter" negativeValuesAllowed="1" formula="pr-TdgxmuUCaDTxBxrgwlQ" isDefault="1">
                                <Info min="0" flag="52" seq="1" ref="0" bb="2" group="142" />
                              </Parameter>
                              <Parameter id="KHa-PY3_Lk2JYWGCeuGYRQ" name="t1/2" description="Half-life of drug release" icon="Parameter" persistable="0" isFixedValue="0" dim="Time" quantityType="Parameter" negativeValuesAllowed="1" formula="oscp6eATFk6l28LXbru__A" isDefault="1" displayUnit="h">
                                <Info min="0" flag="38" seq="1" ref="0" bb="2" group="91" />
                              </Parameter>
                              <Observer id="tpnOvWUOvU2g7kvowsQXPg" name="Concentration in container" description="Concentration of the molecule" icon="Observer" persistable="0" isFixedValue="0" dim="Concentration (molar)" quantityType="Transporter, Observer" negativeValuesAllowed="1" formula="q5_2Zk8Q70u0Xo5ffyFpUA" displayUnit="µmol/l" />
                            </Children>
                          </MoleculeAmount>
                          <MoleculeAmount id="pCYqeUoIeU2w8k0WxoZsYw" name="ATP1A2" icon="PROTEIN" persistable="0" isFixedValue="0" dim="Amount" quantityType="OtherProtein" negativeValuesAllowed="0" formula="xd3m2rndLEmeNA5pfHUyBA" mode="Logical" scaleDivisor="1" displayUnit="µmol">
                            <Children>
                              <Parameter id="SQ9U4SySREGHwAUIWLGsJQ" name="Degradation coefficient" description="First order turnover rate constant of the enzyme" icon="Parameter" persistable="0" isFixedValue="0" dim="Inversed time" quantityType="Parameter" negativeValuesAllowed="1" formula="OMaCnwHEg061i7QgR-EjWQ" isDefault="1" displayUnit="1/min">
                                <ValueOrigin id="33" source="Other" description="OSP Suite Manual Chapter 16. PK-Sim®- Compounds: Defining inhibition/induction processes" />
                                <Info min="0" flag="52" seq="1" ref="0" bb="2" group="91" />
                              </Parameter>
                              <Parameter id="Qhelc74uEkGuMy1Q_m4aeQ" name="Initial concentration" description="Initial (effective) concentration of the protein in the compartment" icon="Parameter" persistable="0" isFixedValue="0" dim="Concentration (molar)" quantityType="Parameter" negativeValuesAllowed="1" formula="dxB0onY6o0qSL6W44Fv4aQ" isDefault="0" displayUnit="µmol/l">
                                <Info min="0" flag="58" seq="1" ref="0" bb="32" group="91" />
                              </Parameter>
                              <Parameter id="mGYJuDtqHkWT_0CjR8yvzQ" name="Start amount" description="Start amount of molecule" icon="Parameter" persistable="0" isFixedValue="0" dim="Amount" quantityType="Parameter" negativeValuesAllowed="1" formula="ofmqD63PxUOq8_fIO-za2A" isDefault="1" displayUnit="µmol">
                                <Info flag="54" seq="1" ref="0" bb="2" group="91" />
                              </Parameter>
                              <Parameter id="kX4-mWrQykWtwYQybGctJw" name="Concentration" icon="Parameter" persistable="0" isFixedValue="0" dim="Concentration (molar)" quantityType="Parameter" negativeValuesAllowed="1" formula="lL_PELfsvkK5i_bIVVjYLg" isDefault="1" displayUnit="µmol/l">
                                <Info min="0" flag="16" seq="1" ref="0" bb="2" group="117" />
                              </Parameter>
                              <Parameter id="7EAijxXis0SfzLSqanJjsA" name="Ontogeny factor" description="Ontogeny factor" icon="Parameter" persistable="0" isFixedValue="0" quantityType="Parameter" negativeValuesAllowed="1" formula="G155RvLpTEWWgqGcMSQzLQ" isDefault="1">
                                <Info min="0" flag="52" seq="1" ref="0" bb="2" group="142" />
                              </Parameter>
                              <Parameter id="BYhMCpObuUyWRbQ3SSzQdw" name="t1/2" description="Half-life of drug release" icon="Parameter" persistable="0" isFixedValue="0" dim="Time" quantityType="Parameter" negativeValuesAllowed="1" formula="2X-zWWq98kuKBn3c0HOb0w" isDefault="1" displayUnit="h">
                                <Info min="0" flag="38" seq="1" ref="0" bb="2" group="91" />
                              </Parameter>
                              <Observer id="brs8rC2g3kC6J_0KoonY-w" name="Concentration in container" description="Concentration of the molecule" icon="Observer" persistable="0" isFixedValue="0" dim="Concentration (molar)" quantityType="OtherProtein, Observer" negativeValuesAllowed="1" formula="qyS3xfWX30O7wBgE9ElFjw" displayUnit="µmol/l" />
                            </Children>
                          </MoleculeAmount>
                          <MoleculeAmount id="rpR0O7DPo0Kq6fBrroLXXQ" name="UGT1A4" icon="ENZYME" persistable="0" isFixedValue="0" dim="Amount" quantityType="Enzyme" negativeValuesAllowed="0" formula="7ryRysRF_USx9Yr1Vs1oSA" mode="Logical" scaleDivisor="1" displayUnit="µmol">
                            <Children>
                              <Parameter id="CD4UhLbohUGR05rGRKPF2Q" name="Degradation coefficient" description="First order turnover rate constant of the enzyme" icon="Parameter" persistable="0" isFixedValue="0" dim="Inversed time" quantityType="Parameter" negativeValuesAllowed="1" formula="T2wjYZb_pUGhfW47drnsJQ" isDefault="1" displayUnit="1/min">
                                <ValueOrigin id="33" source="Other" description="OSP Suite Manual Chapter 16. PK-Sim®- Compounds: Defining inhibition/induction processes" />
                                <Info min="0" flag="52" seq="1" ref="0" bb="2" group="91" />
                              </Parameter>
                              <Parameter id="UPoyfpqs3EG_zvmqbYpVFQ" name="Initial concentration" description="Initial (effective) concentration of the protein in the compartment" icon="Parameter" persistable="0" isFixedValue="0" dim="Concentration (molar)" quantityType="Parameter" negativeValuesAllowed="1" formula="i2g1H0CDCka_XQm2o1HfYw" isDefault="0" displayUnit="µmol/l">
                                <Info min="0" flag="58" seq="1" ref="0" bb="32" group="91" />
                              </Parameter>
                              <Parameter id="hjNsRfOK9Umxt9EpsnsYsw" name="Start amount" description="Start amount of molecule" icon="Parameter" persistable="0" isFixedValue="0" dim="Amount" quantityType="Parameter" negativeValuesAllowed="1" formula="CJofn3ColkWd9cZiHCaiQw" isDefault="1" displayUnit="µmol">
                                <Info flag="54" seq="1" ref="0" bb="2" group="91" />
                              </Parameter>
                              <Parameter id="hEfIS4Y0MEmDw_WhgaOe-w" name="Concentration" icon="Parameter" persistable="0" isFixedValue="0" dim="Concentration (molar)" quantityType="Parameter" negativeValuesAllowed="1" formula="EGdMNxYI1Uq0zEE6dDSBgg" isDefault="1" displayUnit="µmol/l">
                                <Info min="0" flag="16" seq="1" ref="0" bb="2" group="117" />
                              </Parameter>
                              <Parameter id="kI8kOJIexkOczM9dN4Xt8Q" name="Ontogeny factor" description="Ontogeny factor" icon="Parameter" persistable="0" isFixedValue="0" quantityType="Parameter" negativeValuesAllowed="1" formula="4d1GJQOtfkaa0t0fX6XPNA" isDefault="1">
                                <Info min="0" flag="52" seq="1" ref="0" bb="2" group="142" />
                              </Parameter>
                              <Parameter id="pcGO7o7S_E-8eKYujt0xpw" name="t1/2" description="Half-life of drug release" icon="Parameter" persistable="0" isFixedValue="0" dim="Time" quantityType="Parameter" negativeValuesAllowed="1" formula="RJvq3pjg4kyrTgbb_bgokA" isDefault="1" displayUnit="h">
                                <Info min="0" flag="38" seq="1" ref="0" bb="2" group="91" />
                              </Parameter>
                              <Observer id="gnuL5vV1jEetH9p3jAy2KA" name="Concentration in container" description="Concentration of the molecule" icon="Observer" persistable="0" isFixedValue="0" dim="Concentration (molar)" quantityType="Enzyme, Observer" negativeValuesAllowed="1" formula="D5izCC9km0W6ACXMvCD0zQ" displayUnit="µmol/l" />
                            </Children>
                          </MoleculeAmount>
                          <MoleculeAmount id="TceDdswn6EyMqeYahaO4pQ" name="GABRG2" icon="PROTEIN" persistable="0" isFixedValue="0" dim="Amount" quantityType="OtherProtein" negativeValuesAllowed="0" formula="QFZSTnA4-0ecwfynZ0ztIg" mode="Logical" scaleDivisor="1" displayUnit="µmol">
                            <Children>
                              <Parameter id="otJl79l1vUyajSosgsF59g" name="Degradation coefficient" description="First order turnover rate constant of the enzyme" icon="Parameter" persistable="0" isFixedValue="0" dim="Inversed time" quantityType="Parameter" negativeValuesAllowed="1" formula="WxiVcpQKnkKtV9X1S3hxow" isDefault="1" displayUnit="1/min">
                                <ValueOrigin id="33" source="Other" description="OSP Suite Manual Chapter 16. PK-Sim®- Compounds: Defining inhibition/induction processes" />
                                <Info min="0" flag="52" seq="1" ref="0" bb="2" group="91" />
                              </Parameter>
                              <Parameter id="8uOwKouMOk2XqqJayYYWlg" name="Initial concentration" description="Initial (effective) concentration of the protein in the compartment" icon="Parameter" persistable="0" isFixedValue="0" dim="Concentration (molar)" quantityType="Parameter" negativeValuesAllowed="1" formula="gEPjF40k7ke1Zo6CkXsxgQ" isDefault="0" displayUnit="µmol/l">
                                <Info min="0" flag="58" seq="1" ref="0" bb="32" group="91" />
                              </Parameter>
                              <Parameter id="ek2FTt5e3EGVGk_JsTQYmQ" name="Start amount" description="Start amount of molecule" icon="Parameter" persistable="0" isFixedValue="0" dim="Amount" quantityType="Parameter" negativeValuesAllowed="1" formula="L2C6GQ-LXUmZ6Cobe6x0MA" isDefault="1" displayUnit="µmol">
                                <Info flag="54" seq="1" ref="0" bb="2" group="91" />
                              </Parameter>
                              <Parameter id="9F5T-pxMw0OGDFZT9M3hng" name="Concentration" icon="Parameter" persistable="0" isFixedValue="0" dim="Concentration (molar)" quantityType="Parameter" negativeValuesAllowed="1" formula="EtQKZxXnH0m7QJXj-wmXIg" isDefault="1" displayUnit="µmol/l">
                                <Info min="0" flag="16" seq="1" ref="0" bb="2" group="117" />
                              </Parameter>
                              <Parameter id="Qyc1KoCYa0ulYwaMPHEWEQ" name="Ontogeny factor" description="Ontogeny factor" icon="Parameter" persistable="0" isFixedValue="0" quantityType="Parameter" negativeValuesAllowed="1" formula="PyxgCQj3OkikfeBpf1EaJQ" isDefault="1">
                                <Info min="0" flag="52" seq="1" ref="0" bb="2" group="142" />
                              </Parameter>
                              <Parameter id="JcIl39Q2FEmuwVV72TcYtQ" name="t1/2" description="Half-life of drug release" icon="Parameter" persistable="0" isFixedValue="0" dim="Time" quantityType="Parameter" negativeValuesAllowed="1" formula="cd3onmxhjkKDijGZN-aXSw" isDefault="1" displayUnit="h">
                                <Info min="0" flag="38" seq="1" ref="0" bb="2" group="91" />
                              </Parameter>
                              <Observer id="mvTLSD215kuDHlfgFzv1pQ" name="Concentration in container" description="Concentration of the molecule" icon="Observer" persistable="0" isFixedValue="0" dim="Concentration (molar)" quantityType="OtherProtein, Observer" negativeValuesAllowed="1" formula="ZXGEYPUZZkOsbdjQR8s3wQ" displayUnit="µmol/l" />
                            </Children>
                          </MoleculeAmount>
                          <MoleculeAmount id="IT37fNCMSkiZ-3Z86kjuUw" name="Midazolam" icon="DRUG" persistable="0" isFixedValue="0" dim="Amount" quantityType="Drug" negativeValuesAllowed="0" mode="Logical" scaleDivisor="1" value="0" displayUnit="µmol">
                            <Children>
                              <Parameter id="YVCyht7c3USKWBBT0uyihw" name="Concentration" icon="Parameter" persistable="0" isFixedValue="0" dim="Concentration (molar)" quantityType="Parameter" negativeValuesAllowed="1" formula="TSDVffNf-Ua0GDTzqn6yDg" isDefault="1" displayUnit="µmol/l">
                                <Info min="0" flag="16" seq="1" ref="0" bb="2" group="117" />
                              </Parameter>
                              <Parameter id="YztMgBglBkmLx9_M3LOhzQ" name="Partition coefficient (water/container)" description="Partition coefficient Water / Container (will be mapped to concrete container in the simulation)" icon="Parameter" persistable="0" isFixedValue="0" quantityType="Parameter" negativeValuesAllowed="1" formula="OF2tOE2iBEeO6m0mPW_xeA" isDefault="1">
                                <Info min="0" flag="52" seq="1" ref="0" bb="2" group="67" />
                              </Parameter>
                              <Observer id="cZOFBDzkS0e5Fu3-lLQk3Q" name="Concentration in container" description="Concentration of the molecule" icon="Observer" persistable="0" isFixedValue="0" dim="Concentration (molar)" quantityType="Drug, Observer" negativeValuesAllowed="1" formula="kkH0x-l-xEC9zxZzorooJg" displayUnit="µmol/l" />
                            </Children>
                          </MoleculeAmount>
                          <MoleculeAmount id="pemFnNzvK0uqgz8IGG8afA" name="Midazolam-CYP3A4-Optimized Metabolite" persistable="0" isFixedValue="0" dim="Amount" quantityType="Metabolite" negativeValuesAllowed="0" mode="Logical" scaleDivisor="1" value="0" displayUnit="µmol">
                            <Children>
                              <Parameter id="eP4Pho39ckGBXpoo3C8yYw" name="Concentration" icon="Parameter" persistable="0" isFixedValue="0" dim="Concentration (molar)" quantityType="Parameter" negativeValuesAllowed="1" formula="R8O5KUp-GEuJG4qJkzZZCQ" isDefault="1" displayUnit="µmol/l">
                                <Info min="0" flag="16" seq="1" ref="0" bb="2" group="117" />
                              </Parameter>
                              <Observer id="4TzMXatbf0uPSVkGAhNlLA" name="Fraction of dose-Midazolam" icon="Observer" persistable="0" isFixedValue="0" dim="Fraction" quantityType="Metabolite, Observer" negativeValuesAllowed="1" formula="YTLAv_h9s0ODEJ-4sOcP9Q" />
                            </Children>
                          </MoleculeAmount>
                          <MoleculeAmount id="RhV1oz_mSkmyarVQ6VDYsA" name="Midazolam-UGT1A4-Optimized Metabolite" persistable="0" isFixedValue="0" dim="Amount" quantityType="Metabolite" negativeValuesAllowed="0" mode="Logical" scaleDivisor="1" value="0" displayUnit="µmol">
                            <Children>
                              <Parameter id="0SVqSDwJ0EGeJbNGSZICYg" name="Concentration" icon="Parameter" persistable="0" isFixedValue="0" dim="Concentration (molar)" quantityType="Parameter" negativeValuesAllowed="1" formula="2psiwrGu8EuXDpdeDFyghA" isDefault="1" displayUnit="µmol/l">
                                <Info min="0" flag="16" seq="1" ref="0" bb="2" group="117" />
                              </Parameter>
                              <Observer id="T3SdgIdVR0CXWMqccib45Q" name="Fraction of dose-Midazolam" icon="Observer" persistable="0" isFixedValue="0" dim="Fraction" quantityType="Metabolite, Observer" negativeValuesAllowed="1" formula="avhNAyfrhEm71ZivYP3yeQ" />
                            </Children>
                          </MoleculeAmount>
                          <MoleculeAmount id="d6NGhdWIHkOM8teFDZcpLQ" name="Midazolam-GABRG2-Buhr 1997 Complex" persistable="0" isFixedValue="0" dim="Amount" quantityType="Complex" negativeValuesAllowed="0" mode="Logical" scaleDivisor="1" value="0" displayUnit="µmol">
                            <Children>
                              <Parameter id="7t7JQnaZNUKFMf9J0kZM3w" name="Concentration" icon="Parameter" persistable="0" isFixedValue="0" dim="Concentration (molar)" quantityType="Parameter" negativeValuesAllowed="1" formula="nBjmc46oAUe1MEfEis45hw" isDefault="1" displayUnit="µmol/l">
                                <Info min="0" flag="16" seq="1" ref="0" bb="2" group="117" />
                              </Parameter>
                              <Observer id="bVHwMm1_0Uq2r02lvvslOw" name="Concentration in container" description="Concentration of the molecule" icon="Observer" persistable="0" isFixedValue="0" dim="Concentration (molar)" quantityType="Complex, Observer" negativeValuesAllowed="1" formula="V8vNr0tkHk276lJ9hiftfA" displayUnit="µmol/l" />
                              <Observer id="rJSGtjYovkSeH79BZ3EyuQ" name="Fraction of dose-Midazolam" icon="Observer" persistable="0" isFixedValue="0" dim="Fraction" quantityType="Complex, Observer" negativeValuesAllowed="1" formula="lGF_qD2TN0-r7NKQ-KSNEw" />
                              <Observer id="b1E5aOy3AUOo-CUMKMC-IA" name="Receptor Occupancy-Midazolam-GABRG2-Buhr 1997 Complex" icon="Observer" persistable="0" isFixedValue="0" dim="Fraction" quantityType="Complex, Observer" negativeValuesAllowed="1" formula="JVsGrWRYC06gg7SpWDyjfw" />
                            </Children>
                          </MoleculeAmount>
                          <Reaction id="etoi7PbMIEu-BMY527p5oA" name="Midazolam-CYP3A4-Optimized" icon="Metabolism" mode="Logical" containerType="Reaction" dimension="Amount per time" formula="Q7ya6W0yRk-KOcfG4wzv2w">
                            <Children>
                              <Parameter id="zPqqwbp-NUCcZb3HZ4Xaiw" name="kcat interaction factor" description="kcat interaction factor" icon="Parameter" persistable="0" isFixedValue="0" quantityType="Parameter" negativeValuesAllowed="1" isDefault="1" value="1">
                                <ValueOrigin id="33" source="Other" description="OSP Suite Manual Chapter 16. PK-Sim®- Compounds: Defining inhibition/induction processes" />
                                <Info min="0" flag="36" seq="9" ref="0" bb="2" group="131" />
                              </Parameter>
                              <Parameter id="L2J_phbZH0qoZJXgOCFXcA" name="kcat_app" description="The number of substrate molecule each enzyme site converts to product per unit time, and in which the enzyme is working at maximum efficiency." icon="Parameter" persistable="0" isFixedValue="0" dim="Inversed time" quantityType="Parameter" negativeValuesAllowed="1" formula="NGfoGOEnQ0uw8607Vss_gw" isDefault="1" displayUnit="1/min">
                                <ValueOrigin id="33" source="Other" description="OSP Suite Manual Chapter 16. PK-Sim®- Compounds: Defining inhibition/induction processes" />
                                <Info min="0" flag="52" seq="9" ref="0" bb="2" group="131" />
                              </Parameter>
                              <Parameter id="j3KumRjIaE6XjJjh0mjF9A" name="Km interaction factor" description="Km interaction factor" icon="Parameter" persistable="0" isFixedValue="0" quantityType="Parameter" negativeValuesAllowed="1" isDefault="1" value="1">
                                <ValueOrigin id="33" source="Other" description="OSP Suite Manual Chapter 16. PK-Sim®- Compounds: Defining inhibition/induction processes" />
                                <Info min="0" flag="36" seq="9" ref="0" bb="2" group="131" />
                              </Parameter>
                              <Parameter id="eu3LSEDwvEKxzLYGPwQsGA" name="Km_app" description="Apparent Michaelis-Menten constant" icon="Parameter" persistable="0" isFixedValue="0" dim="Concentration (molar)" quantityType="Parameter" negativeValuesAllowed="1" formula="VnC-28sD20yZOXeU6xTTzQ" isDefault="1" displayUnit="µmol/l">
                                <ValueOrigin id="33" source="Other" description="OSP Suite Manual Chapter 16. PK-Sim®- Compounds: Defining inhibition/induction processes" />
                                <Info min="0" flag="52" seq="9" ref="0" bb="2" group="131" />
                              </Parameter>
                            </Children>
                            <Educts>
                              <ReactionPartner stoichiometricCoefficient="1" partner="IT37fNCMSkiZ-3Z86kjuUw" />
                            </Educts>
                            <Products>
                              <ReactionPartner stoichiometricCoefficient="1" partner="pemFnNzvK0uqgz8IGG8afA" />
                            </Products>
                            <ModifierNames>
                              <ModifierNamesChild>CYP3A4</ModifierNamesChild>
                            </ModifierNames>
                          </Reaction>
                          <Reaction id="3iQb8uCklUuo_IeWA470iQ" name="Midazolam-UGT1A4-Optimized" icon="Metabolism" mode="Logical" containerType="Reaction" dimension="Amount per time" formula="o4vSC7jHh0ag-qH0GrNkWw">
                            <Children>
                              <Parameter id="_R8_7w8xNU2o7aYlV9qG0w" name="kcat interaction factor" description="kcat interaction factor" icon="Parameter" persistable="0" isFixedValue="0" quantityType="Parameter" negativeValuesAllowed="1" isDefault="1" value="1">
                                <ValueOrigin id="33" source="Other" description="OSP Suite Manual Chapter 16. PK-Sim®- Compounds: Defining inhibition/induction processes" />
                                <Info min="0" flag="36" seq="9" ref="0" bb="2" group="131" />
                              </Parameter>
                              <Parameter id="juCzeurOPUyxFbSgPJRBJQ" name="kcat_app" description="The number of substrate molecule each enzyme site converts to product per unit time, and in which the enzyme is working at maximum efficiency." icon="Parameter" persistable="0" isFixedValue="0" dim="Inversed time" quantityType="Parameter" negativeValuesAllowed="1" formula="xYRvgRRUqkWUalXC1RkJ8w" isDefault="1" displayUnit="1/min">
                                <ValueOrigin id="33" source="Other" description="OSP Suite Manual Chapter 16. PK-Sim®- Compounds: Defining inhibition/induction processes" />
                                <Info min="0" flag="52" seq="9" ref="0" bb="2" group="131" />
                              </Parameter>
                              <Parameter id="VrFHCneffEaVjgn2hq_cLw" name="Km interaction factor" description="Km interaction factor" icon="Parameter" persistable="0" isFixedValue="0" quantityType="Parameter" negativeValuesAllowed="1" isDefault="1" value="1">
                                <ValueOrigin id="33" source="Other" description="OSP Suite Manual Chapter 16. PK-Sim®- Compounds: Defining inhibition/induction processes" />
                                <Info min="0" flag="36" seq="9" ref="0" bb="2" group="131" />
                              </Parameter>
                              <Parameter id="95UUmOjSH0udCEEvLxpxFA" name="Km_app" description="Apparent Michaelis-Menten constant" icon="Parameter" persistable="0" isFixedValue="0" dim="Concentration (molar)" quantityType="Parameter" negativeValuesAllowed="1" formula="IDBYEB8e-UGfjhs4k4rfHg" isDefault="1" displayUnit="µmol/l">
                                <ValueOrigin id="33" source="Other" description="OSP Suite Manual Chapter 16. PK-Sim®- Compounds: Defining inhibition/induction processes" />
                                <Info min="0" flag="52" seq="9" ref="0" bb="2" group="131" />
                              </Parameter>
                            </Children>
                            <Educts>
                              <ReactionPartner stoichiometricCoefficient="1" partner="IT37fNCMSkiZ-3Z86kjuUw" />
                            </Educts>
                            <Products>
                              <ReactionPartner stoichiometricCoefficient="1" partner="RhV1oz_mSkmyarVQ6VDYsA" />
                            </Products>
                            <ModifierNames>
                              <ModifierNamesChild>UGT1A4</ModifierNamesChild>
                            </ModifierNames>
                          </Reaction>
                          <Reaction id="7uzrEytGK02tpgVOBAlfkw" name="Midazolam-GABRG2-Buhr 1997" icon="SpecificBinding" mode="Logical" containerType="Reaction" dimension="Amount per time" formula="GRsO6ak4F0C3Rmgyv6rkEg">
                            <Educts>
                              <ReactionPartner stoichiometricCoefficient="1" partner="IT37fNCMSkiZ-3Z86kjuUw" />
                              <ReactionPartner stoichiometricCoefficient="1" partner="TceDdswn6EyMqeYahaO4pQ" />
                            </Educts>
                            <Products>
                              <ReactionPartner stoichiometricCoefficient="1" partner="d6NGhdWIHkOM8teFDZcpLQ" />
                            </Products>
                          </Reaction>
                        </Children>
                      </Container>
                      <Container id="aQ_CKnDUGkWa_0iaKSoXEA" name="Interstitial" description="Interstitial" icon="Interstitial" mode="Physical" containerType="Compartment">
                        <Tags>
                          <Tag value="Liver" />
                          <Tag value="Pericentral" />
                        </Tags>
                        <Children>
                          <Parameter id="y4oVL1g8l028O-NGp9dtjw" name="Volume" description="Volume of organ or compartment" icon="Parameter" persistable="0" isFixedValue="0" dim="Volume" quantityType="Parameter" negativeValuesAllowed="1" formula="4z4VRI5C4UCSZwJmwRhynQ" isDefault="1" displayUnit="l">
                            <ValueOrigin id="35" source="Publication" description="Willmann S, Lippert J, Sevestre M, Solodenko J, Fois F, Schmitt W. PK-Sim®: a physiologically based pharmacokinetic ‘whole-body’ model. Biosilico. 2003; 1 (4): 121-124. http://dx.doi.org/10.1016/S1478-5382%2803%2902342-4" />
                            <Info min="0" flag="62" seq="17" ref="0" bb="2" group="124" />
                          </Parameter>
                          <Parameter id="hzgJ6kUUWUaYmKrVTX7hNQ" name="pH" description="pH" icon="Parameter" persistable="0" isFixedValue="0" quantityType="Parameter" negativeValuesAllowed="1" formula="W8BImzptCECsy7dVqZBiGw" isDefault="1">
                            <Tags>
                              <Tag value="Liver" />
                              <Tag value="Pericentral" />
                            </Tags>
                            <Info min="0" max="14" flag="122" seq="55" ref="0" bb="32" group="84" />
                          </Parameter>
                          <MoleculeAmount id="gYtAyFUKKUSQp3ET2iXweQ" name="CYP3A4" icon="ENZYME" persistable="0" isFixedValue="0" dim="Amount" quantityType="Enzyme" negativeValuesAllowed="0" formula="aGVU79ifREW_VZWxzzR31g" mode="Logical" scaleDivisor="1" displayUnit="µmol">
                            <Children>
                              <Parameter id="9eTh3WgigkqKvofnkMlMpQ" name="Degradation coefficient" description="First order turnover rate constant of the enzyme" icon="Parameter" persistable="0" isFixedValue="0" dim="Inversed time" quantityType="Parameter" negativeValuesAllowed="1" formula="PzZgjIzScUGsxmzSPafBfQ" isDefault="1" displayUnit="1/min">
                                <ValueOrigin id="33" source="Other" description="OSP Suite Manual Chapter 16. PK-Sim®- Compounds: Defining inhibition/induction processes" />
                                <Info min="0" flag="52" seq="1" ref="0" bb="2" group="91" />
                              </Parameter>
                              <Parameter id="_zYTBsLvrUOwT-tOTg9-Fg" name="Initial concentration" description="Initial (effective) concentration of the protein in the compartment" icon="Parameter" persistable="0" isFixedValue="0" dim="Concentration (molar)" quantityType="Parameter" negativeValuesAllowed="1" formula="ItVQgWFUpkyht810HhguGg" isDefault="0" displayUnit="µmol/l">
                                <Info min="0" flag="58" seq="1" ref="0" bb="32" group="91" />
                              </Parameter>
                              <Parameter id="_s1QpDxcI0Scnj7IIADckA" name="Start amount" description="Start amount of molecule" icon="Parameter" persistable="0" isFixedValue="0" dim="Amount" quantityType="Parameter" negativeValuesAllowed="1" formula="wZxE-XLuwk6XLMzCYs_PYA" isDefault="1" displayUnit="µmol">
                                <Info flag="54" seq="1" ref="0" bb="2" group="91" />
                              </Parameter>
                              <Parameter id="YfKR4h-Tm0eqHvDAGeyI5g" name="Fraction expressed interstitial" description="Fraction of total protein concentration in the organ that is located interstitialy" icon="Parameter" persistable="0" isFixedValue="0" dim="Fraction" quantityType="Parameter" negativeValuesAllowed="1" formula="DJnBp7dghkyym_FhRLbdsA" isDefault="0">
                                <Info min="0" max="1" flag="60" seq="1" ref="0" bb="32" group="91" />
                              </Parameter>
                              <Parameter id="ML9ng2auo0yzdp1djQWU3Q" name="Concentration" icon="Parameter" persistable="0" isFixedValue="0" dim="Concentration (molar)" quantityType="Parameter" negativeValuesAllowed="1" formula="h2ySLvio-UWr5gcQQZ14qQ" isDefault="1" displayUnit="µmol/l">
                                <Info min="0" flag="16" seq="1" ref="0" bb="2" group="117" />
                              </Parameter>
                              <Parameter id="s0IWqp3oV0-Ey8yg-GG4rA" name="Ontogeny factor" description="Ontogeny factor" icon="Parameter" persistable="0" isFixedValue="0" quantityType="Parameter" negativeValuesAllowed="1" formula="N0H6Zwv3hkCgqgtzAXlycA" isDefault="1">
                                <Info min="0" flag="52" seq="1" ref="0" bb="2" group="142" />
                              </Parameter>
                              <Parameter id="0h5BXMd1h0qrgCUAHLiGlQ" name="t1/2" description="Half-life of drug release" icon="Parameter" persistable="0" isFixedValue="0" dim="Time" quantityType="Parameter" negativeValuesAllowed="1" formula="b4zXoaKdZU6z-FIJn5xouQ" isDefault="1" displayUnit="h">
                                <Info min="0" flag="38" seq="1" ref="0" bb="2" group="91" />
                              </Parameter>
                              <Observer id="qD6U_2zVN0KqIIcz2wmgxw" name="Concentration in container" description="Concentration of the molecule" icon="Observer" persistable="0" isFixedValue="0" dim="Concentration (molar)" quantityType="Enzyme, Observer" negativeValuesAllowed="1" formula="GSaVi4Pjjkax_JMxgxm94A" displayUnit="µmol/l" />
                            </Children>
                          </MoleculeAmount>
                          <MoleculeAmount id="QLWF0Gi0ek-xYlNo0kLKRw" name="AADAC" icon="ENZYME" persistable="0" isFixedValue="0" dim="Amount" quantityType="Enzyme" negativeValuesAllowed="0" formula="7fFXioPDrEi-bM56OdiAjQ" mode="Logical" scaleDivisor="1" displayUnit="µmol">
                            <Children>
                              <Parameter id="mBMW6PHG0EOVQFhBDj_VOw" name="Degradation coefficient" description="First order turnover rate constant of the enzyme" icon="Parameter" persistable="0" isFixedValue="0" dim="Inversed time" quantityType="Parameter" negativeValuesAllowed="1" formula="Rk2_hWERVUKR2cuUlyZVjA" isDefault="1" displayUnit="1/min">
                                <ValueOrigin id="33" source="Other" description="OSP Suite Manual Chapter 16. PK-Sim®- Compounds: Defining inhibition/induction processes" />
                                <Info min="0" flag="52" seq="1" ref="0" bb="2" group="91" />
                              </Parameter>
                              <Parameter id="FDOSK04z-kOMMYsws3-I1A" name="Initial concentration" description="Initial (effective) concentration of the protein in the compartment" icon="Parameter" persistable="0" isFixedValue="0" dim="Concentration (molar)" quantityType="Parameter" negativeValuesAllowed="1" formula="6AUt4S4XHkK9dsKztsxLGg" isDefault="0" displayUnit="µmol/l">
                                <Info min="0" flag="58" seq="1" ref="0" bb="32" group="91" />
                              </Parameter>
                              <Parameter id="QK_KWiDxeEi2XKhPlyvdHg" name="Start amount" description="Start amount of molecule" icon="Parameter" persistable="0" isFixedValue="0" dim="Amount" quantityType="Parameter" negativeValuesAllowed="1" formula="mRuYngTvCEyp1B0DczLiYA" isDefault="1" displayUnit="µmol">
                                <Info flag="54" seq="1" ref="0" bb="2" group="91" />
                              </Parameter>
                              <Parameter id="OnIGjWenIUCHil2lHQu2wQ" name="Fraction expressed interstitial" description="Fraction of total protein concentration in the organ that is located interstitialy" icon="Parameter" persistable="0" isFixedValue="0" dim="Fraction" quantityType="Parameter" negativeValuesAllowed="1" formula="2H1I9oFb20SSxcKTRx204g" isDefault="0">
                                <Info min="0" max="1" flag="60" seq="1" ref="0" bb="32" group="91" />
                              </Parameter>
                              <Parameter id="XVIwlml2bUuw_0FMuIwKOw" name="Concentration" icon="Parameter" persistable="0" isFixedValue="0" dim="Concentration (molar)" quantityType="Parameter" negativeValuesAllowed="1" formula="AiOuoGDoL0iPLCJ_NjkhJA" isDefault="1" displayUnit="µmol/l">
                                <Info min="0" flag="16" seq="1" ref="0" bb="2" group="117" />
                              </Parameter>
                              <Parameter id="2B9P_n3ud0iV7IQTNAiS7g" name="Ontogeny factor" description="Ontogeny factor" icon="Parameter" persistable="0" isFixedValue="0" quantityType="Parameter" negativeValuesAllowed="1" formula="G7XzctDINU6g95Ul13iglg" isDefault="1">
                                <Info min="0" flag="52" seq="1" ref="0" bb="2" group="142" />
                              </Parameter>
                              <Parameter id="KgS53BwnKkOf1zftGRGwdw" name="t1/2" description="Half-life of drug release" icon="Parameter" persistable="0" isFixedValue="0" dim="Time" quantityType="Parameter" negativeValuesAllowed="1" formula="XWhQ_dWJoEGt_Ud9VW8OIg" isDefault="1" displayUnit="h">
                                <Info min="0" flag="38" seq="1" ref="0" bb="2" group="91" />
                              </Parameter>
                              <Observer id="arG8hTuOM0G6Jch1K02emA" name="Concentration in container" description="Concentration of the molecule" icon="Observer" persistable="0" isFixedValue="0" dim="Concentration (molar)" quantityType="Enzyme, Observer" negativeValuesAllowed="1" formula="g77AmgSx-kqqzRi5TbDDeg" displayUnit="µmol/l" />
                            </Children>
                          </MoleculeAmount>
                          <MoleculeAmount id="veVS77W8LEO8fzMDBJ6G1w" name="P-gp" icon="TRANSPORTER" persistable="0" isFixedValue="0" dim="Amount" quantityType="Transporter" negativeValuesAllowed="0" formula="r4c77Pvm7k2MPuXqhft6Eg" mode="Logical" scaleDivisor="1" displayUnit="µmol">
                            <Children>
                              <Parameter id="XscJOlJYGU6r-4-DAYFctg" name="Degradation coefficient" description="First order turnover rate constant of the enzyme" icon="Parameter" persistable="0" isFixedValue="0" dim="Inversed time" quantityType="Parameter" negativeValuesAllowed="1" formula="Hnf45nOHX066rDrAPuOI_g" isDefault="1" displayUnit="1/min">
                                <ValueOrigin id="33" source="Other" description="OSP Suite Manual Chapter 16. PK-Sim®- Compounds: Defining inhibition/induction processes" />
                                <Info min="0" flag="52" seq="1" ref="0" bb="2" group="91" />
                              </Parameter>
                              <Parameter id="Vye0E8TPnUSEAu1BvaNPiQ" name="Initial concentration" description="Initial (effective) concentration of the protein in the compartment" icon="Parameter" persistable="0" isFixedValue="0" dim="Concentration (molar)" quantityType="Parameter" negativeValuesAllowed="1" formula="up9HqLgoiESQuTMfc-EM8w" isDefault="0" displayUnit="µmol/l">
                                <Info min="0" flag="58" seq="1" ref="0" bb="32" group="91" />
                              </Parameter>
                              <Parameter id="fdIsh97T50aBRwT5lmLWKQ" name="Start amount" description="Start amount of molecule" icon="Parameter" persistable="0" isFixedValue="0" dim="Amount" quantityType="Parameter" negativeValuesAllowed="1" formula="TpY_8Z90cEKShlcj5ScFmQ" isDefault="1" displayUnit="µmol">
                                <Info flag="54" seq="1" ref="0" bb="2" group="91" />
                              </Parameter>
                              <Parameter id="hjSqzWubPE-YjifPTKJfhg" name="Fraction expressed basolateral" description="Fraction of total protein expressed on the membrane transporting between organ cells and interstitial space" icon="Parameter" persistable="0" isFixedValue="0" dim="Fraction" quantityType="Parameter" negativeValuesAllowed="1" formula="PfH-uOuQrUG7IYJu2rPmgw" isDefault="0">
                                <Info min="0" max="1" flag="60" seq="1" ref="0" bb="32" group="91" />
                              </Parameter>
                              <Parameter id="s_ZDkECzlkG0IJ7G8r-FxQ" name="Concentration" icon="Parameter" persistable="0" isFixedValue="0" dim="Concentration (molar)" quantityType="Parameter" negativeValuesAllowed="1" formula="1K3ePlLtyEGekvY6xVcF8Q" isDefault="1" displayUnit="µmol/l">
                                <Info min="0" flag="16" seq="1" ref="0" bb="2" group="117" />
                              </Parameter>
                              <Parameter id="SIrztPa78U2aB3iMUi8jmA" name="Ontogeny factor" description="Ontogeny factor" icon="Parameter" persistable="0" isFixedValue="0" quantityType="Parameter" negativeValuesAllowed="1" formula="CU8RAiafX0G-e6-NVFdzPA" isDefault="1">
                                <Info min="0" flag="52" seq="1" ref="0" bb="2" group="142" />
                              </Parameter>
                              <Parameter id="RUaYwtDB0Ee5P9FFL0BC_g" name="t1/2" description="Half-life of drug release" icon="Parameter" persistable="0" isFixedValue="0" dim="Time" quantityType="Parameter" negativeValuesAllowed="1" formula="4_kkE9HdGUWpAUv5FMI8ZA" isDefault="1" displayUnit="h">
                                <Info min="0" flag="38" seq="1" ref="0" bb="2" group="91" />
                              </Parameter>
                              <Observer id="pijsEUVVe0aPwuT0QGrnHA" name="Concentration in container" description="Concentration of the molecule" icon="Observer" persistable="0" isFixedValue="0" dim="Concentration (molar)" quantityType="Transporter, Observer" negativeValuesAllowed="1" formula="yeQBTNDqw0-5nEkSin1kNQ" displayUnit="µmol/l" />
                            </Children>
                          </MoleculeAmount>
                          <MoleculeAmount id="6koESMDiIEaW1qYlLAUrPg" name="OATP1B1" icon="TRANSPORTER" persistable="0" isFixedValue="0" dim="Amount" quantityType="Transporter" negativeValuesAllowed="0" formula="HoPaf0JM80e_dW3tGv6zdg" mode="Logical" scaleDivisor="1" displayUnit="µmol">
                            <Children>
                              <Parameter id="35xJwEfQZE6Oz1OTDv8V2Q" name="Degradation coefficient" description="First order turnover rate constant of the enzyme" icon="Parameter" persistable="0" isFixedValue="0" dim="Inversed time" quantityType="Parameter" negativeValuesAllowed="1" formula="c0c7WICzSU-CE32SHk-g0A" isDefault="1" displayUnit="1/min">
                                <ValueOrigin id="33" source="Other" description="OSP Suite Manual Chapter 16. PK-Sim®- Compounds: Defining inhibition/induction processes" />
                                <Info min="0" flag="52" seq="1" ref="0" bb="2" group="91" />
                              </Parameter>
                              <Parameter id="P7KdzQC0IkuSUH9xgnWnZw" name="Initial concentration" description="Initial (effective) concentration of the protein in the compartment" icon="Parameter" persistable="0" isFixedValue="0" dim="Concentration (molar)" quantityType="Parameter" negativeValuesAllowed="1" formula="nSQzZWJY9kq1xQ5C6IEOGg" isDefault="0" displayUnit="µmol/l">
                                <Info min="0" flag="58" seq="1" ref="0" bb="32" group="91" />
                              </Parameter>
                              <Parameter id="w-5ShrRBMkGe-FzBkk-kWw" name="Start amount" description="Start amount of molecule" icon="Parameter" persistable="0" isFixedValue="0" dim="Amount" quantityType="Parameter" negativeValuesAllowed="1" formula="zEGUGathoUK2YdBhD8-wQw" isDefault="1" displayUnit="µmol">
                                <Info flag="54" seq="1" ref="0" bb="2" group="91" />
                              </Parameter>
                              <Parameter id="Xx6VgTFjK0qpt6d-poOAbg" name="Fraction expressed basolateral" description="Fraction of total protein expressed on the membrane transporting between organ cells and interstitial space" icon="Parameter" persistable="0" isFixedValue="0" dim="Fraction" quantityType="Parameter" negativeValuesAllowed="1" formula="8i12sYsVRUW1pBVPeBTNxQ" isDefault="0">
                                <Info min="0" max="1" flag="60" seq="1" ref="0" bb="32" group="91" />
                              </Parameter>
                              <Parameter id="MP0K8-a2RkSAPhA1Tt1nsQ" name="Concentration" icon="Parameter" persistable="0" isFixedValue="0" dim="Concentration (molar)" quantityType="Parameter" negativeValuesAllowed="1" formula="3C-TmVo4mkmgyj73bhoMMw" isDefault="1" displayUnit="µmol/l">
                                <Info min="0" flag="16" seq="1" ref="0" bb="2" group="117" />
                              </Parameter>
                              <Parameter id="zf83ZKLDI0qtejEbOIoDvg" name="Ontogeny factor" description="Ontogeny factor" icon="Parameter" persistable="0" isFixedValue="0" quantityType="Parameter" negativeValuesAllowed="1" formula="SNZLd-l0qki9Vwm2MN3ZMA" isDefault="1">
                                <Info min="0" flag="52" seq="1" ref="0" bb="2" group="142" />
                              </Parameter>
                              <Parameter id="89Mfjde5cEKmlz8nq5ppSg" name="t1/2" description="Half-life of drug release" icon="Parameter" persistable="0" isFixedValue="0" dim="Time" quantityType="Parameter" negativeValuesAllowed="1" formula="6S_vVofBWEes8jWDg2zE7A" isDefault="1" displayUnit="h">
                                <Info min="0" flag="38" seq="1" ref="0" bb="2" group="91" />
                              </Parameter>
                              <Observer id="iFuFVNSQw0e9Aabw4qIlUA" name="Concentration in container" description="Concentration of the molecule" icon="Observer" persistable="0" isFixedValue="0" dim="Concentration (molar)" quantityType="Transporter, Observer" negativeValuesAllowed="1" formula="w1VAUjxwvk-gxwHkO8Ftug" displayUnit="µmol/l" />
                            </Children>
                          </MoleculeAmount>
                          <MoleculeAmount id="Q4lQe9x3K0min4dLorSS1A" name="ATP1A2" icon="PROTEIN" persistable="0" isFixedValue="0" dim="Amount" quantityType="OtherProtein" negativeValuesAllowed="0" formula="JyIcN9evAEOXuw8ofpbVLA" mode="Logical" scaleDivisor="1" displayUnit="µmol">
                            <Children>
                              <Parameter id="GUns9hsCok2xqqsQ38c4_Q" name="Degradation coefficient" description="First order turnover rate constant of the enzyme" icon="Parameter" persistable="0" isFixedValue="0" dim="Inversed time" quantityType="Parameter" negativeValuesAllowed="1" formula="Dq9S6jwd7UukSa4gPoOIVw" isDefault="1" displayUnit="1/min">
                                <ValueOrigin id="33" source="Other" description="OSP Suite Manual Chapter 16. PK-Sim®- Compounds: Defining inhibition/induction processes" />
                                <Info min="0" flag="52" seq="1" ref="0" bb="2" group="91" />
                              </Parameter>
                              <Parameter id="dyDxnMMX-kiXVz0rOX5zvA" name="Initial concentration" description="Initial (effective) concentration of the protein in the compartment" icon="Parameter" persistable="0" isFixedValue="0" dim="Concentration (molar)" quantityType="Parameter" negativeValuesAllowed="1" formula="ia7XvjAy-0q1L8Zxuz0Bhg" isDefault="0" displayUnit="µmol/l">
                                <Info min="0" flag="58" seq="1" ref="0" bb="32" group="91" />
                              </Parameter>
                              <Parameter id="Kr8jd4fQOEax_nZvupSXng" name="Start amount" description="Start amount of molecule" icon="Parameter" persistable="0" isFixedValue="0" dim="Amount" quantityType="Parameter" negativeValuesAllowed="1" formula="P2CELIBiqkqNV6vqqzTszA" isDefault="1" displayUnit="µmol">
                                <Info flag="54" seq="1" ref="0" bb="2" group="91" />
                              </Parameter>
                              <Parameter id="IF7Lp1ZHvU-58vQREQRKEQ" name="Fraction expressed interstitial" description="Fraction of total protein concentration in the organ that is located interstitialy" icon="Parameter" persistable="0" isFixedValue="0" dim="Fraction" quantityType="Parameter" negativeValuesAllowed="1" formula="FZOlyb1OjEmJmis6CFjCoQ" isDefault="0">
                                <Info min="0" max="1" flag="60" seq="1" ref="0" bb="32" group="91" />
                              </Parameter>
                              <Parameter id="c5_ID6N8ZkGKghQn5UHmsA" name="Concentration" icon="Parameter" persistable="0" isFixedValue="0" dim="Concentration (molar)" quantityType="Parameter" negativeValuesAllowed="1" formula="JavEbQ-9FEKszttVJZHsfA" isDefault="1" displayUnit="µmol/l">
                                <Info min="0" flag="16" seq="1" ref="0" bb="2" group="117" />
                              </Parameter>
                              <Parameter id="sHddMTjnskCG-G5EqPzEXQ" name="Ontogeny factor" description="Ontogeny factor" icon="Parameter" persistable="0" isFixedValue="0" quantityType="Parameter" negativeValuesAllowed="1" formula="fhsmyf6IKEGfQoYCsH4mVA" isDefault="1">
                                <Info min="0" flag="52" seq="1" ref="0" bb="2" group="142" />
                              </Parameter>
                              <Parameter id="-S9Dn5_qQUSuPE7ldXhVpA" name="t1/2" description="Half-life of drug release" icon="Parameter" persistable="0" isFixedValue="0" dim="Time" quantityType="Parameter" negativeValuesAllowed="1" formula="3CPRIJWvUk-XOckmvD_gsQ" isDefault="1" displayUnit="h">
                                <Info min="0" flag="38" seq="1" ref="0" bb="2" group="91" />
                              </Parameter>
                              <Observer id="wSYVCOMLoEmI5st1F4jRew" name="Concentration in container" description="Concentration of the molecule" icon="Observer" persistable="0" isFixedValue="0" dim="Concentration (molar)" quantityType="OtherProtein, Observer" negativeValuesAllowed="1" formula="6vkJFk86jk-1TmcN7beO5w" displayUnit="µmol/l" />
                            </Children>
                          </MoleculeAmount>
                          <MoleculeAmount id="UygkjH5b8EmRBUiAdXCndw" name="UGT1A4" icon="ENZYME" persistable="0" isFixedValue="0" dim="Amount" quantityType="Enzyme" negativeValuesAllowed="0" formula="6HCOTTKwSkm2MXMpJ-et9w" mode="Logical" scaleDivisor="1" displayUnit="µmol">
                            <Children>
                              <Parameter id="OqZtmdVz9EusrxZI-_W_gw" name="Degradation coefficient" description="First order turnover rate constant of the enzyme" icon="Parameter" persistable="0" isFixedValue="0" dim="Inversed time" quantityType="Parameter" negativeValuesAllowed="1" formula="T7p_nTSNnkmAiw6R5vUzVg" isDefault="1" displayUnit="1/min">
                                <ValueOrigin id="33" source="Other" description="OSP Suite Manual Chapter 16. PK-Sim®- Compounds: Defining inhibition/induction processes" />
                                <Info min="0" flag="52" seq="1" ref="0" bb="2" group="91" />
                              </Parameter>
                              <Parameter id="pn1vdHMilUmlBbvd2VpruQ" name="Initial concentration" description="Initial (effective) concentration of the protein in the compartment" icon="Parameter" persistable="0" isFixedValue="0" dim="Concentration (molar)" quantityType="Parameter" negativeValuesAllowed="1" formula="nxiFkyXZZEeWkedRjkSyHA" isDefault="0" displayUnit="µmol/l">
                                <Info min="0" flag="58" seq="1" ref="0" bb="32" group="91" />
                              </Parameter>
                              <Parameter id="trpg2n_eJECJ1hIb6ur-BQ" name="Start amount" description="Start amount of molecule" icon="Parameter" persistable="0" isFixedValue="0" dim="Amount" quantityType="Parameter" negativeValuesAllowed="1" formula="Rr0dKJz1Xkav9YOF6bx04g" isDefault="1" displayUnit="µmol">
                                <Info flag="54" seq="1" ref="0" bb="2" group="91" />
                              </Parameter>
                              <Parameter id="RNiZywFB-USlOgKNidjGwg" name="Fraction expressed interstitial" description="Fraction of total protein concentration in the organ that is located interstitialy" icon="Parameter" persistable="0" isFixedValue="0" dim="Fraction" quantityType="Parameter" negativeValuesAllowed="1" formula="LBOxslCcN0m9_gwBjIOrog" isDefault="0">
                                <Info min="0" max="1" flag="60" seq="1" ref="0" bb="32" group="91" />
                              </Parameter>
                              <Parameter id="BUYRybQalka_LEVaheCLtA" name="Concentration" icon="Parameter" persistable="0" isFixedValue="0" dim="Concentration (molar)" quantityType="Parameter" negativeValuesAllowed="1" formula="NU3dg-OSakSahmas8nMCwA" isDefault="1" displayUnit="µmol/l">
                                <Info min="0" flag="16" seq="1" ref="0" bb="2" group="117" />
                              </Parameter>
                              <Parameter id="MVkpgkRtsU2WA46E_pUmAA" name="Ontogeny factor" description="Ontogeny factor" icon="Parameter" persistable="0" isFixedValue="0" quantityType="Parameter" negativeValuesAllowed="1" formula="soR0HxvnBkSuCWyV53p6bg" isDefault="1">
                                <Info min="0" flag="52" seq="1" ref="0" bb="2" group="142" />
                              </Parameter>
                              <Parameter id="caSKmtDvZEGsJ2SRHQe8pQ" name="t1/2" description="Half-life of drug release" icon="Parameter" persistable="0" isFixedValue="0" dim="Time" quantityType="Parameter" negativeValuesAllowed="1" formula="Wn0JwCDnRkeaHIBfndbkQw" isDefault="1" displayUnit="h">
                                <Info min="0" flag="38" seq="1" ref="0" bb="2" group="91" />
                              </Parameter>
                              <Observer id="QFOFlCjL_UCtbynRy1s4dw" name="Concentration in container" description="Concentration of the molecule" icon="Observer" persistable="0" isFixedValue="0" dim="Concentration (molar)" quantityType="Enzyme, Observer" negativeValuesAllowed="1" formula="SaUtCarIPEevdf9ZZtbsLg" displayUnit="µmol/l" />
                            </Children>
                          </MoleculeAmount>
                          <MoleculeAmount id="rAo-hcJlk0ulCjWhpquDJg" name="GABRG2" icon="PROTEIN" persistable="0" isFixedValue="0" dim="Amount" quantityType="OtherProtein" negativeValuesAllowed="0" formula="diF8xdIa7EWsueaxnOALjw" mode="Logical" scaleDivisor="1" displayUnit="µmol">
                            <Children>
                              <Parameter id="3r0dlHQIrEa_gmNCXddsow" name="Degradation coefficient" description="First order turnover rate constant of the enzyme" icon="Parameter" persistable="0" isFixedValue="0" dim="Inversed time" quantityType="Parameter" negativeValuesAllowed="1" formula="X79gBdzgY0mkm7Z9JBFz-g" isDefault="1" displayUnit="1/min">
                                <ValueOrigin id="33" source="Other" description="OSP Suite Manual Chapter 16. PK-Sim®- Compounds: Defining inhibition/induction processes" />
                                <Info min="0" flag="52" seq="1" ref="0" bb="2" group="91" />
                              </Parameter>
                              <Parameter id="vmMCkMUNjke2KK7v0Cu1rw" name="Initial concentration" description="Initial (effective) concentration of the protein in the compartment" icon="Parameter" persistable="0" isFixedValue="0" dim="Concentration (molar)" quantityType="Parameter" negativeValuesAllowed="1" formula="aa_-mqlwy0KEplpSM2Jrdw" isDefault="0" displayUnit="µmol/l">
                                <Info min="0" flag="58" seq="1" ref="0" bb="32" group="91" />
                              </Parameter>
                              <Parameter id="Dfa3LG3QOEm3ev5mdijb9A" name="Start amount" description="Start amount of molecule" icon="Parameter" persistable="0" isFixedValue="0" dim="Amount" quantityType="Parameter" negativeValuesAllowed="1" formula="NVOLlTll6027KBW1quwc4Q" isDefault="1" displayUnit="µmol">
                                <Info flag="54" seq="1" ref="0" bb="2" group="91" />
                              </Parameter>
                              <Parameter id="5-vyOpL69ESBC9hqLdSk8A" name="Fraction expressed interstitial" description="Fraction of total protein concentration in the organ that is located interstitialy" icon="Parameter" persistable="0" isFixedValue="0" dim="Fraction" quantityType="Parameter" negativeValuesAllowed="1" formula="zz0BpglEGU6exETtt52sSw" isDefault="0">
                                <Info min="0" max="1" flag="60" seq="1" ref="0" bb="32" group="91" />
                              </Parameter>
                              <Parameter id="MkcKq2HRpUaGwEzmzaXGhA" name="Concentration" icon="Parameter" persistable="0" isFixedValue="0" dim="Concentration (molar)" quantityType="Parameter" negativeValuesAllowed="1" formula="oRWdb4YW4kWghtmKwQUc7Q" isDefault="1" displayUnit="µmol/l">
                                <Info min="0" flag="16" seq="1" ref="0" bb="2" group="117" />
                              </Parameter>
                              <Parameter id="MGEXfVGt1UWsY0H9kCxnHA" name="Ontogeny factor" description="Ontogeny factor" icon="Parameter" persistable="0" isFixedValue="0" quantityType="Parameter" negativeValuesAllowed="1" formula="xIcWlbQEgkOJypcq4NfjTg" isDefault="1">
                                <Info min="0" flag="52" seq="1" ref="0" bb="2" group="142" />
                              </Parameter>
                              <Parameter id="yMllnCH5f0mFRtoT8zBUdg" name="t1/2" description="Half-life of drug release" icon="Parameter" persistable="0" isFixedValue="0" dim="Time" quantityType="Parameter" negativeValuesAllowed="1" formula="_ATOtARfaE6L76MRYidgSg" isDefault="1" displayUnit="h">
                                <Info min="0" flag="38" seq="1" ref="0" bb="2" group="91" />
                              </Parameter>
                              <Observer id="bHVkFnAeIU-FxRD67qyY-A" name="Concentration in container" description="Concentration of the molecule" icon="Observer" persistable="0" isFixedValue="0" dim="Concentration (molar)" quantityType="OtherProtein, Observer" negativeValuesAllowed="1" formula="Hni0sA6xgEGREzqu3RgOoQ" displayUnit="µmol/l" />
                            </Children>
                          </MoleculeAmount>
                          <MoleculeAmount id="A3MfkePwW0eI9e2L7kFOzA" name="Midazolam" icon="DRUG" persistable="0" isFixedValue="0" dim="Amount" quantityType="Drug" negativeValuesAllowed="0" mode="Logical" scaleDivisor="1" value="0" displayUnit="µmol">
                            <Children>
                              <Parameter id="UAeNGyKwiUea7EdLlPuQLA" name="Concentration" icon="Parameter" persistable="0" isFixedValue="0" dim="Concentration (molar)" quantityType="Parameter" negativeValuesAllowed="1" formula="6FaC71mt4EC1bte51wAeFw" isDefault="1" displayUnit="µmol/l">
                                <Info min="0" flag="16" seq="1" ref="0" bb="2" group="117" />
                              </Parameter>
                              <Parameter id="4xBHUv8WP0OPrhYpobR6dA" name="Partition coefficient (water/container)" description="Partition coefficient Water / Container (will be mapped to concrete container in the simulation)" icon="Parameter" persistable="0" isFixedValue="0" quantityType="Parameter" negativeValuesAllowed="1" formula="RfpzZ5DQeEexfxHc2TAmXw" isDefault="1">
                                <Info min="0" flag="52" seq="1" ref="0" bb="2" group="67" />
                              </Parameter>
                              <Observer id="fJqDT2s-b0WR6MtWb7Hhpw" name="Concentration in container" description="Concentration of the molecule" icon="Observer" persistable="0" isFixedValue="0" dim="Concentration (molar)" quantityType="Drug, Observer" negativeValuesAllowed="1" formula="ftf8qQ4JGkKROrUyZASRsQ" displayUnit="µmol/l" />
                            </Children>
                          </MoleculeAmount>
                          <MoleculeAmount id="iOMf5_1nw0ylNtxHUXS_TA" name="Midazolam-CYP3A4-Optimized Metabolite" persistable="0" isFixedValue="0" dim="Amount" quantityType="Metabolite" negativeValuesAllowed="0" mode="Logical" scaleDivisor="1" value="0" displayUnit="µmol">
                            <Children>
                              <Parameter id="nj0YETISHU-e-eQJyXQhQw" name="Concentration" icon="Parameter" persistable="0" isFixedValue="0" dim="Concentration (molar)" quantityType="Parameter" negativeValuesAllowed="1" formula="o4bNA_oSY0icZZSCJ79z2A" isDefault="1" displayUnit="µmol/l">
                                <Info min="0" flag="16" seq="1" ref="0" bb="2" group="117" />
                              </Parameter>
                              <Observer id="mPv01DdVg0ehc2fl5w46PA" name="Fraction of dose-Midazolam" icon="Observer" persistable="0" isFixedValue="0" dim="Fraction" quantityType="Metabolite, Observer" negativeValuesAllowed="1" formula="QH5t4XzL5kGYIrJwESg3Tg" />
                            </Children>
                          </MoleculeAmount>
                          <MoleculeAmount id="w8vDVwql1EqLbsSo5AKJvA" name="Midazolam-UGT1A4-Optimized Metabolite" persistable="0" isFixedValue="0" dim="Amount" quantityType="Metabolite" negativeValuesAllowed="0" mode="Logical" scaleDivisor="1" value="0" displayUnit="µmol">
                            <Children>
                              <Parameter id="ZRnC8pC880CIU9WmsyXrSQ" name="Concentration" icon="Parameter" persistable="0" isFixedValue="0" dim="Concentration (molar)" quantityType="Parameter" negativeValuesAllowed="1" formula="QzOkZwaPD0-PRddY0PK8VA" isDefault="1" displayUnit="µmol/l">
                                <Info min="0" flag="16" seq="1" ref="0" bb="2" group="117" />
                              </Parameter>
                              <Observer id="BNur-QZ_Pk2-AkDGzRw9rQ" name="Fraction of dose-Midazolam" icon="Observer" persistable="0" isFixedValue="0" dim="Fraction" quantityType="Metabolite, Observer" negativeValuesAllowed="1" formula="6zTK2pPiDEKdp-MZjNh7WQ" />
                            </Children>
                          </MoleculeAmount>
                          <MoleculeAmount id="VnVYIktvtE-qdds_ekSU_g" name="Midazolam-GABRG2-Buhr 1997 Complex" persistable="0" isFixedValue="0" dim="Amount" quantityType="Complex" negativeValuesAllowed="0" mode="Logical" scaleDivisor="1" value="0" displayUnit="µmol">
                            <Children>
                              <Parameter id="f294Kq8WCU61FN417-698A" name="Concentration" icon="Parameter" persistable="0" isFixedValue="0" dim="Concentration (molar)" quantityType="Parameter" negativeValuesAllowed="1" formula="oTkKPUDWj0iTy2KB8Q9fvg" isDefault="1" displayUnit="µmol/l">
                                <Info min="0" flag="16" seq="1" ref="0" bb="2" group="117" />
                              </Parameter>
                              <Observer id="en3oovRb7UGwy6do2VUvJQ" name="Concentration in container" description="Concentration of the molecule" icon="Observer" persistable="0" isFixedValue="0" dim="Concentration (molar)" quantityType="Complex, Observer" negativeValuesAllowed="1" formula="0zO5PG-wXE-YfnPtj8Lheg" displayUnit="µmol/l" />
                              <Observer id="iQ_i52VKmUiQ4Ar9TJFEtA" name="Fraction of dose-Midazolam" icon="Observer" persistable="0" isFixedValue="0" dim="Fraction" quantityType="Complex, Observer" negativeValuesAllowed="1" formula="O6EKpdMSgE23wydKx9OenQ" />
                              <Observer id="kMdDem6oBEe5pdwTlS4a5g" name="Receptor Occupancy-Midazolam-GABRG2-Buhr 1997 Complex" icon="Observer" persistable="0" isFixedValue="0" dim="Fraction" quantityType="Complex, Observer" negativeValuesAllowed="1" formula="KxH80DRSRUWwpJ1Bc5FC8A" />
                            </Children>
                          </MoleculeAmount>
                          <Reaction id="uPFRb-UuWEiriy1eqL6cQw" name="Midazolam-CYP3A4-Optimized" icon="Metabolism" mode="Logical" containerType="Reaction" dimension="Amount per time" formula="S7BYt7bOHEiEmSx84LYScA">
                            <Children>
                              <Parameter id="EFhHev4zE0O7A0NRMebefg" name="kcat interaction factor" description="kcat interaction factor" icon="Parameter" persistable="0" isFixedValue="0" quantityType="Parameter" negativeValuesAllowed="1" isDefault="1" value="1">
                                <ValueOrigin id="33" source="Other" description="OSP Suite Manual Chapter 16. PK-Sim®- Compounds: Defining inhibition/induction processes" />
                                <Info min="0" flag="36" seq="9" ref="0" bb="2" group="131" />
                              </Parameter>
                              <Parameter id="P8Pdu2ocjkW2FIEshubuWw" name="kcat_app" description="The number of substrate molecule each enzyme site converts to product per unit time, and in which the enzyme is working at maximum efficiency." icon="Parameter" persistable="0" isFixedValue="0" dim="Inversed time" quantityType="Parameter" negativeValuesAllowed="1" formula="62tP_LAYf0uVA0BrBQpCDg" isDefault="1" displayUnit="1/min">
                                <ValueOrigin id="33" source="Other" description="OSP Suite Manual Chapter 16. PK-Sim®- Compounds: Defining inhibition/induction processes" />
                                <Info min="0" flag="52" seq="9" ref="0" bb="2" group="131" />
                              </Parameter>
                              <Parameter id="aWlkbvmuP0ee5n9xBjPUMQ" name="Km interaction factor" description="Km interaction factor" icon="Parameter" persistable="0" isFixedValue="0" quantityType="Parameter" negativeValuesAllowed="1" isDefault="1" value="1">
                                <ValueOrigin id="33" source="Other" description="OSP Suite Manual Chapter 16. PK-Sim®- Compounds: Defining inhibition/induction processes" />
                                <Info min="0" flag="36" seq="9" ref="0" bb="2" group="131" />
                              </Parameter>
                              <Parameter id="kvn2VdM7jUWjsmJ2hQRRBA" name="Km_app" description="Apparent Michaelis-Menten constant" icon="Parameter" persistable="0" isFixedValue="0" dim="Concentration (molar)" quantityType="Parameter" negativeValuesAllowed="1" formula="TF0K0UpTXEmRo1Vlo2dZlw" isDefault="1" displayUnit="µmol/l">
                                <ValueOrigin id="33" source="Other" description="OSP Suite Manual Chapter 16. PK-Sim®- Compounds: Defining inhibition/induction processes" />
                                <Info min="0" flag="52" seq="9" ref="0" bb="2" group="131" />
                              </Parameter>
                            </Children>
                            <Educts>
                              <ReactionPartner stoichiometricCoefficient="1" partner="A3MfkePwW0eI9e2L7kFOzA" />
                            </Educts>
                            <Products>
                              <ReactionPartner stoichiometricCoefficient="1" partner="iOMf5_1nw0ylNtxHUXS_TA" />
                            </Products>
                            <ModifierNames>
                              <ModifierNamesChild>CYP3A4</ModifierNamesChild>
                            </ModifierNames>
                          </Reaction>
                          <Reaction id="SUvmzs752kuiD4bQ8R6v4Q" name="Midazolam-UGT1A4-Optimized" icon="Metabolism" mode="Logical" containerType="Reaction" dimension="Amount per time" formula="m3DduDnWkEyejcYfv5sHjw">
                            <Children>
                              <Parameter id="YCfH5q07hkSVdjnztVS3dw" name="kcat interaction factor" description="kcat interaction factor" icon="Parameter" persistable="0" isFixedValue="0" quantityType="Parameter" negativeValuesAllowed="1" isDefault="1" value="1">
                                <ValueOrigin id="33" source="Other" description="OSP Suite Manual Chapter 16. PK-Sim®- Compounds: Defining inhibition/induction processes" />
                                <Info min="0" flag="36" seq="9" ref="0" bb="2" group="131" />
                              </Parameter>
                              <Parameter id="tgGx18RZAU-zvebeBLWh1w" name="kcat_app" description="The number of substrate molecule each enzyme site converts to product per unit time, and in which the enzyme is working at maximum efficiency." icon="Parameter" persistable="0" isFixedValue="0" dim="Inversed time" quantityType="Parameter" negativeValuesAllowed="1" formula="ICNsyYqiXk-kFQC70J1_yg" isDefault="1" displayUnit="1/min">
                                <ValueOrigin id="33" source="Other" description="OSP Suite Manual Chapter 16. PK-Sim®- Compounds: Defining inhibition/induction processes" />
                                <Info min="0" flag="52" seq="9" ref="0" bb="2" group="131" />
                              </Parameter>
                              <Parameter id="bVt-Mzp3S02LnyAlYUStFw" name="Km interaction factor" description="Km interaction factor" icon="Parameter" persistable="0" isFixedValue="0" quantityType="Parameter" negativeValuesAllowed="1" isDefault="1" value="1">
                                <ValueOrigin id="33" source="Other" description="OSP Suite Manual Chapter 16. PK-Sim®- Compounds: Defining inhibition/induction processes" />
                                <Info min="0" flag="36" seq="9" ref="0" bb="2" group="131" />
                              </Parameter>
                              <Parameter id="xL3KOXEb9UymaZUvU305nw" name="Km_app" description="Apparent Michaelis-Menten constant" icon="Parameter" persistable="0" isFixedValue="0" dim="Concentration (molar)" quantityType="Parameter" negativeValuesAllowed="1" formula="D2ZV3lG1FUKq5Q_Oi4gzXg" isDefault="1" displayUnit="µmol/l">
                                <ValueOrigin id="33" source="Other" description="OSP Suite Manual Chapter 16. PK-Sim®- Compounds: Defining inhibition/induction processes" />
                                <Info min="0" flag="52" seq="9" ref="0" bb="2" group="131" />
                              </Parameter>
                            </Children>
                            <Educts>
                              <ReactionPartner stoichiometricCoefficient="1" partner="A3MfkePwW0eI9e2L7kFOzA" />
                            </Educts>
                            <Products>
                              <ReactionPartner stoichiometricCoefficient="1" partner="w8vDVwql1EqLbsSo5AKJvA" />
                            </Products>
                            <ModifierNames>
                              <ModifierNamesChild>UGT1A4</ModifierNamesChild>
                            </ModifierNames>
                          </Reaction>
                          <Reaction id="d4zBMEjnpk6X0HAUAGyo2g" name="Midazolam-GABRG2-Buhr 1997" icon="SpecificBinding" mode="Logical" containerType="Reaction" dimension="Amount per time" formula="sweGcUg5OE6NPH4-np6uNg">
                            <Educts>
                              <ReactionPartner stoichiometricCoefficient="1" partner="A3MfkePwW0eI9e2L7kFOzA" />
                              <ReactionPartner stoichiometricCoefficient="1" partner="rAo-hcJlk0ulCjWhpquDJg" />
                            </Educts>
                            <Products>
                              <ReactionPartner stoichiometricCoefficient="1" partner="VnVYIktvtE-qdds_ekSU_g" />
                            </Products>
                          </Reaction>
                        </Children>
                      </Container>
                      <Container id="mmOgujAUa0aGfAI4yQ_uVg" name="Intracellular" description="Intracellular" icon="Intracellular" mode="Physical" containerType="Compartment">
                        <Tags>
                          <Tag value="Liver" />
                          <Tag value="Pericentral" />
                        </Tags>
                        <Children>
                          <Parameter id="y-_fANzuCE6ZHhqcI81tZQ" name="Volume" description="Volume of organ or compartment" icon="Parameter" persistable="0" isFixedValue="0" dim="Volume" quantityType="Parameter" negativeValuesAllowed="1" formula="RYQeg5kzGk-ulr07F_02lA" isDefault="1" displayUnit="l">
                            <ValueOrigin id="35" source="Publication" description="Willmann S, Lippert J, Sevestre M, Solodenko J, Fois F, Schmitt W. PK-Sim®: a physiologically based pharmacokinetic ‘whole-body’ model. Biosilico. 2003; 1 (4): 121-124. http://dx.doi.org/10.1016/S1478-5382%2803%2902342-4" />
                            <Info min="0" flag="62" seq="17" ref="0" bb="2" group="125" />
                          </Parameter>
                          <Parameter id="fbl95A2vO0ufS3dFU3Ejyw" name="pH" description="pH" icon="Parameter" persistable="0" isFixedValue="0" quantityType="Parameter" negativeValuesAllowed="1" formula="oXpKIkAikUG4YJLl1B1QoA" isDefault="1">
                            <Tags>
                              <Tag value="Liver" />
                              <Tag value="Pericentral" />
                            </Tags>
                            <Info min="0" max="14" flag="122" seq="56" ref="0" bb="32" group="83" />
                          </Parameter>
                          <MoleculeAmount id="JOsTPuthmUiKbi_5UccKcQ" name="CYP3A4" icon="ENZYME" persistable="0" isFixedValue="0" dim="Amount" quantityType="Enzyme" negativeValuesAllowed="0" formula="pyEWZhEqSk2F5ADwNX_g0Q" mode="Logical" scaleDivisor="1" displayUnit="µmol">
                            <Children>
                              <Parameter id="uLTo1srBo02FEINWrEgTVw" name="Degradation coefficient" description="First order turnover rate constant of the enzyme" icon="Parameter" persistable="0" isFixedValue="0" dim="Inversed time" quantityType="Parameter" negativeValuesAllowed="1" formula="8KeFNJ6Rwk2dquaZ6x6-VA" isDefault="1" displayUnit="1/min">
                                <ValueOrigin id="33" source="Other" description="OSP Suite Manual Chapter 16. PK-Sim®- Compounds: Defining inhibition/induction processes" />
                                <Info min="0" flag="52" seq="1" ref="0" bb="2" group="91" />
                              </Parameter>
                              <Parameter id="BRlhaX9L40C2_tg1CT6VpQ" name="Relative expression" description="Relative expression" icon="Parameter" persistable="0" isFixedValue="0" dim="Fraction" quantityType="Parameter" negativeValuesAllowed="1" isDefault="0" value="1">
                                <Info min="0" flag="58" seq="1" ref="0" bb="32" group="91" />
                              </Parameter>
                              <Parameter id="W_binWdbY0exIBsTZV44aA" name="Initial concentration" description="Initial (effective) concentration of the protein in the compartment" icon="Parameter" persistable="0" isFixedValue="0" dim="Concentration (molar)" quantityType="Parameter" negativeValuesAllowed="1" formula="DkNGCHYZg0KtxNPSD-fm-g" isDefault="0" displayUnit="µmol/l">
                                <Info min="0" flag="58" seq="1" ref="0" bb="32" group="91" />
                              </Parameter>
                              <Parameter id="FDbAMg8XLk62R88ytYmhyw" name="Start amount" description="Start amount of molecule" icon="Parameter" persistable="0" isFixedValue="0" dim="Amount" quantityType="Parameter" negativeValuesAllowed="1" formula="K-KdUuP_eEKwcxN0bv61Hw" isDefault="1" displayUnit="µmol">
                                <Info flag="54" seq="1" ref="0" bb="2" group="91" />
                              </Parameter>
                              <Parameter id="iPuBseyk8kWazo-rIJc1cg" name="Fraction expressed intracellular" description="Fraction of total protein concentration in the organ that is located intracellularly" icon="Parameter" persistable="0" isFixedValue="0" dim="Fraction" quantityType="Parameter" negativeValuesAllowed="1" isDefault="0" value="1">
                                <Info min="0" max="1" flag="58" seq="1" ref="0" bb="32" group="91" />
                              </Parameter>
                              <Parameter id="Q1nLPjYMEUeSiQpGqZV6Tw" name="Concentration" icon="Parameter" persistable="0" isFixedValue="0" dim="Concentration (molar)" quantityType="Parameter" negativeValuesAllowed="1" formula="IcKlGJneoUGfBCbj8i6_-A" isDefault="1" displayUnit="µmol/l">
                                <Info min="0" flag="16" seq="1" ref="0" bb="2" group="117" />
                              </Parameter>
                              <Parameter id="PsJCZvQjrkWHoUxI2BxpXA" name="Ontogeny factor" description="Ontogeny factor" icon="Parameter" persistable="0" isFixedValue="0" quantityType="Parameter" negativeValuesAllowed="1" formula="WB6zQvgMBEy8FA-t66Af0Q" isDefault="1">
                                <Info min="0" flag="52" seq="1" ref="0" bb="2" group="142" />
                              </Parameter>
                              <Parameter id="IypD_yPfkUSuDp4QFmMxJg" name="t1/2" description="Half-life of drug release" icon="Parameter" persistable="0" isFixedValue="0" dim="Time" quantityType="Parameter" negativeValuesAllowed="1" formula="UXCDmlYtjEqd3SRliBbKnw" isDefault="1" displayUnit="h">
                                <Info min="0" flag="38" seq="1" ref="0" bb="2" group="91" />
                              </Parameter>
                              <Observer id="vRtbKxg5FECl8kvht1CKxA" name="Concentration in container" description="Concentration of the molecule" icon="Observer" persistable="0" isFixedValue="0" dim="Concentration (molar)" quantityType="Enzyme, Observer" negativeValuesAllowed="1" formula="jAvfj0EkkEKj9Wq9Bhw8Ig" displayUnit="µmol/l" />
                            </Children>
                          </MoleculeAmount>
                          <MoleculeAmount id="otMfx57so0GKcReRdkR6Tg" name="AADAC" icon="ENZYME" persistable="0" isFixedValue="0" dim="Amount" quantityType="Enzyme" negativeValuesAllowed="0" formula="UEsIKjFkJEKlYLgw4iF24A" mode="Logical" scaleDivisor="1" displayUnit="µmol">
                            <Children>
                              <Parameter id="NGYeP4m82EOV62h4mQpYtw" name="Degradation coefficient" description="First order turnover rate constant of the enzyme" icon="Parameter" persistable="0" isFixedValue="0" dim="Inversed time" quantityType="Parameter" negativeValuesAllowed="1" formula="KCNb7bd2qUuvI2M0l8hDcA" isDefault="1" displayUnit="1/min">
                                <ValueOrigin id="33" source="Other" description="OSP Suite Manual Chapter 16. PK-Sim®- Compounds: Defining inhibition/induction processes" />
                                <Info min="0" flag="52" seq="1" ref="0" bb="2" group="91" />
                              </Parameter>
                              <Parameter id="B-wzgc0kk0eOl6B1WthXAw" name="Relative expression" description="Relative expression" icon="Parameter" persistable="0" isFixedValue="0" dim="Fraction" quantityType="Parameter" negativeValuesAllowed="1" isDefault="0" value="1">
                                <Info min="0" flag="58" seq="1" ref="0" bb="32" group="91" />
                              </Parameter>
                              <Parameter id="ivi5QsdciUK4igPvFjPh1g" name="Initial concentration" description="Initial (effective) concentration of the protein in the compartment" icon="Parameter" persistable="0" isFixedValue="0" dim="Concentration (molar)" quantityType="Parameter" negativeValuesAllowed="1" formula="6Veh6_Aa_keGxTrQKsEjeQ" isDefault="0" displayUnit="µmol/l">
                                <Info min="0" flag="58" seq="1" ref="0" bb="32" group="91" />
                              </Parameter>
                              <Parameter id="6SHgkMqKE0GFo4Ufi90Rkg" name="Start amount" description="Start amount of molecule" icon="Parameter" persistable="0" isFixedValue="0" dim="Amount" quantityType="Parameter" negativeValuesAllowed="1" formula="2d9M2Lk3_kOuVDiAqseezw" isDefault="1" displayUnit="µmol">
                                <Info flag="54" seq="1" ref="0" bb="2" group="91" />
                              </Parameter>
                              <Parameter id="2_6b8409xUC8vk_FqCFEHw" name="Fraction expressed intracellular" description="Fraction of total protein concentration in the organ that is located intracellularly" icon="Parameter" persistable="0" isFixedValue="0" dim="Fraction" quantityType="Parameter" negativeValuesAllowed="1" isDefault="0" value="1">
                                <Info min="0" max="1" flag="58" seq="1" ref="0" bb="32" group="91" />
                              </Parameter>
                              <Parameter id="RQLhlBRXFkOzflua3hQ2YQ" name="Concentration" icon="Parameter" persistable="0" isFixedValue="0" dim="Concentration (molar)" quantityType="Parameter" negativeValuesAllowed="1" formula="GvjPfT6C9kCAeRXx54ekSQ" isDefault="1" displayUnit="µmol/l">
                                <Info min="0" flag="16" seq="1" ref="0" bb="2" group="117" />
                              </Parameter>
                              <Parameter id="tjx4lxauukmRNCmPJYdVag" name="Ontogeny factor" description="Ontogeny factor" icon="Parameter" persistable="0" isFixedValue="0" quantityType="Parameter" negativeValuesAllowed="1" formula="-X7efIMYRk-9h_jRZXfYHg" isDefault="1">
                                <Info min="0" flag="52" seq="1" ref="0" bb="2" group="142" />
                              </Parameter>
                              <Parameter id="5mxvx2nphUmsF7xTpiIgKg" name="t1/2" description="Half-life of drug release" icon="Parameter" persistable="0" isFixedValue="0" dim="Time" quantityType="Parameter" negativeValuesAllowed="1" formula="KwISpEgskUyvTlDTsOaEUw" isDefault="1" displayUnit="h">
                                <Info min="0" flag="38" seq="1" ref="0" bb="2" group="91" />
                              </Parameter>
                              <Observer id="kZeYPx5ALESkLQ-UJXwadQ" name="Concentration in container" description="Concentration of the molecule" icon="Observer" persistable="0" isFixedValue="0" dim="Concentration (molar)" quantityType="Enzyme, Observer" negativeValuesAllowed="1" formula="wmxT3ToI8kuvQVqJjVeexw" displayUnit="µmol/l" />
                            </Children>
                          </MoleculeAmount>
                          <MoleculeAmount id="V5FQ6Ld7qECvXuEt2dhtuQ" name="P-gp" icon="TRANSPORTER" persistable="0" isFixedValue="0" dim="Amount" quantityType="Transporter" negativeValuesAllowed="0" formula="QukIsvHjx0e_ci4zziUa_Q" mode="Logical" scaleDivisor="1" displayUnit="µmol">
                            <Children>
                              <Parameter id="oJBWfxwCX0KjrYIQmTKphw" name="Degradation coefficient" description="First order turnover rate constant of the enzyme" icon="Parameter" persistable="0" isFixedValue="0" dim="Inversed time" quantityType="Parameter" negativeValuesAllowed="1" formula="0_6Oi_WeA0-2mOo0WULsmw" isDefault="1" displayUnit="1/min">
                                <ValueOrigin id="33" source="Other" description="OSP Suite Manual Chapter 16. PK-Sim®- Compounds: Defining inhibition/induction processes" />
                                <Info min="0" flag="52" seq="1" ref="0" bb="2" group="91" />
                              </Parameter>
                              <Parameter id="oUH1eqgAqUG3wBADihUhCw" name="Relative expression" description="Relative expression" icon="Parameter" persistable="0" isFixedValue="0" dim="Fraction" quantityType="Parameter" negativeValuesAllowed="1" isDefault="0" value="0.1916810428">
                                <Info min="0" flag="58" seq="1" ref="0" bb="32" group="91" />
                              </Parameter>
                              <Parameter id="K_2gW25gSEWidrQ3ttx08A" name="Initial concentration" description="Initial (effective) concentration of the protein in the compartment" icon="Parameter" persistable="0" isFixedValue="0" dim="Concentration (molar)" quantityType="Parameter" negativeValuesAllowed="1" formula="wE4TDstDYEK9qsjksD2YWg" isDefault="0" displayUnit="µmol/l">
                                <Info min="0" flag="58" seq="1" ref="0" bb="32" group="91" />
                              </Parameter>
                              <Parameter id="5nu-MjZkjEiJ2V127226GA" name="Start amount" description="Start amount of molecule" icon="Parameter" persistable="0" isFixedValue="0" dim="Amount" quantityType="Parameter" negativeValuesAllowed="1" formula="1LW6nd5A_U2OqWEPby5o4A" isDefault="1" displayUnit="µmol">
                                <Info flag="54" seq="1" ref="0" bb="2" group="91" />
                              </Parameter>
                              <Parameter id="7EMS7n-8S0yh-geT5EfmgA" name="Fraction expressed apical" description="Fraction of total protein expressed in the epithelial cells (excretion into urine/bile or transport between intestinal lumen and mucosal cells)" icon="Parameter" persistable="0" isFixedValue="0" dim="Fraction" quantityType="Parameter" negativeValuesAllowed="1" isDefault="0" value="1">
                                <Info min="0" max="1" flag="58" seq="1" ref="0" bb="32" group="91" />
                              </Parameter>
                              <Parameter id="NFVswQeCKEC1cUb2TdijEQ" name="Concentration" icon="Parameter" persistable="0" isFixedValue="0" dim="Concentration (molar)" quantityType="Parameter" negativeValuesAllowed="1" formula="hmJFeycgDkKzB3itBrrKAQ" isDefault="1" displayUnit="µmol/l">
                                <Info min="0" flag="16" seq="1" ref="0" bb="2" group="117" />
                              </Parameter>
                              <Parameter id="-rAMPbzBM0mnFEE0Zl6MBw" name="Ontogeny factor" description="Ontogeny factor" icon="Parameter" persistable="0" isFixedValue="0" quantityType="Parameter" negativeValuesAllowed="1" formula="Mqu3ugsDKUiH5DZMT_nMyA" isDefault="1">
                                <Info min="0" flag="52" seq="1" ref="0" bb="2" group="142" />
                              </Parameter>
                              <Parameter id="rZBQMA_xb065gpxzUtbPQQ" name="t1/2" description="Half-life of drug release" icon="Parameter" persistable="0" isFixedValue="0" dim="Time" quantityType="Parameter" negativeValuesAllowed="1" formula="FazpTrkOBkylBUUVPaDlPQ" isDefault="1" displayUnit="h">
                                <Info min="0" flag="38" seq="1" ref="0" bb="2" group="91" />
                              </Parameter>
                              <Observer id="QfCx06N80k2DSvIaDZ6cdw" name="Concentration in container" description="Concentration of the molecule" icon="Observer" persistable="0" isFixedValue="0" dim="Concentration (molar)" quantityType="Transporter, Observer" negativeValuesAllowed="1" formula="i7hqHZvePk-JqpmBIJ4yWA" displayUnit="µmol/l" />
                            </Children>
                          </MoleculeAmount>
                          <MoleculeAmount id="LT7VYCdA70anVtBt9_KsMw" name="OATP1B1" icon="TRANSPORTER" persistable="0" isFixedValue="0" dim="Amount" quantityType="Transporter" negativeValuesAllowed="0" formula="sQ2hL35dn0mlKzluC9Tsiw" mode="Logical" scaleDivisor="1" displayUnit="µmol">
                            <Children>
                              <Parameter id="3gQ7TtAjuE2qKisnAmmfCA" name="Degradation coefficient" description="First order turnover rate constant of the enzyme" icon="Parameter" persistable="0" isFixedValue="0" dim="Inversed time" quantityType="Parameter" negativeValuesAllowed="1" formula="WxXtPcrqg06IUBigi16dAQ" isDefault="1" displayUnit="1/min">
                                <ValueOrigin id="33" source="Other" description="OSP Suite Manual Chapter 16. PK-Sim®- Compounds: Defining inhibition/induction processes" />
                                <Info min="0" flag="52" seq="1" ref="0" bb="2" group="91" />
                              </Parameter>
                              <Parameter id="N4TOdMJKJ0q9Edxx9f075g" name="Relative expression" description="Relative expression" icon="Parameter" persistable="0" isFixedValue="0" dim="Fraction" quantityType="Parameter" negativeValuesAllowed="1" isDefault="0" value="1">
                                <Info min="0" flag="58" seq="1" ref="0" bb="32" group="91" />
                              </Parameter>
                              <Parameter id="NqKh6v2oIEeCT1vMS4zijw" name="Initial concentration" description="Initial (effective) concentration of the protein in the compartment" icon="Parameter" persistable="0" isFixedValue="0" dim="Concentration (molar)" quantityType="Parameter" negativeValuesAllowed="1" formula="CrmL_Fda5EqTUgEQhgWV-g" isDefault="0" displayUnit="µmol/l">
                                <Info min="0" flag="58" seq="1" ref="0" bb="32" group="91" />
                              </Parameter>
                              <Parameter id="OWm0fP56eUatoWhSZTilYQ" name="Start amount" description="Start amount of molecule" icon="Parameter" persistable="0" isFixedValue="0" dim="Amount" quantityType="Parameter" negativeValuesAllowed="1" formula="MTwwoXF-qkWwLW0pYdZZ4g" isDefault="1" displayUnit="µmol">
                                <Info flag="54" seq="1" ref="0" bb="2" group="91" />
                              </Parameter>
                              <Parameter id="UgP-5_uCLUSuqrjNHYhkpg" name="Fraction expressed apical" description="Fraction of total protein expressed in the epithelial cells (excretion into urine/bile or transport between intestinal lumen and mucosal cells)" icon="Parameter" persistable="0" isFixedValue="0" dim="Fraction" quantityType="Parameter" negativeValuesAllowed="1" isDefault="0" value="0">
                                <Info min="0" max="1" flag="58" seq="1" ref="0" bb="32" group="91" />
                              </Parameter>
                              <Parameter id="RWGb_BgAlky2BFHYRDiYBg" name="Concentration" icon="Parameter" persistable="0" isFixedValue="0" dim="Concentration (molar)" quantityType="Parameter" negativeValuesAllowed="1" formula="FHRZckZ820KPZnuwoAaVNw" isDefault="1" displayUnit="µmol/l">
                                <Info min="0" flag="16" seq="1" ref="0" bb="2" group="117" />
                              </Parameter>
                              <Parameter id="XlEelOOdh0mtNQR-emAFwA" name="Ontogeny factor" description="Ontogeny factor" icon="Parameter" persistable="0" isFixedValue="0" quantityType="Parameter" negativeValuesAllowed="1" formula="maekGG65QEGeGlJMi3SV7w" isDefault="1">
                                <Info min="0" flag="52" seq="1" ref="0" bb="2" group="142" />
                              </Parameter>
                              <Parameter id="USWgGnfkMU6TSFLUTeNLMw" name="t1/2" description="Half-life of drug release" icon="Parameter" persistable="0" isFixedValue="0" dim="Time" quantityType="Parameter" negativeValuesAllowed="1" formula="RTCdWU7zdUGAXodXsDr43w" isDefault="1" displayUnit="h">
                                <Info min="0" flag="38" seq="1" ref="0" bb="2" group="91" />
                              </Parameter>
                              <Observer id="4ZjEUiiIrUOGLjCxHAD8cA" name="Concentration in container" description="Concentration of the molecule" icon="Observer" persistable="0" isFixedValue="0" dim="Concentration (molar)" quantityType="Transporter, Observer" negativeValuesAllowed="1" formula="l_TcS-kRqka3UL9sZd2mzQ" displayUnit="µmol/l" />
                            </Children>
                          </MoleculeAmount>
                          <MoleculeAmount id="v9I-eWumBUiMNQT6RMjYIA" name="ATP1A2" icon="PROTEIN" persistable="0" isFixedValue="0" dim="Amount" quantityType="OtherProtein" negativeValuesAllowed="0" formula="6CjPmq2_w0qjB8mdrr_Y-Q" mode="Logical" scaleDivisor="1" displayUnit="µmol">
                            <Children>
                              <Parameter id="vb_R2UBIO0qoe50yojCIjw" name="Degradation coefficient" description="First order turnover rate constant of the enzyme" icon="Parameter" persistable="0" isFixedValue="0" dim="Inversed time" quantityType="Parameter" negativeValuesAllowed="1" formula="n11sO9-IkECPEh45OplLsg" isDefault="1" displayUnit="1/min">
                                <ValueOrigin id="33" source="Other" description="OSP Suite Manual Chapter 16. PK-Sim®- Compounds: Defining inhibition/induction processes" />
                                <Info min="0" flag="52" seq="1" ref="0" bb="2" group="91" />
                              </Parameter>
                              <Parameter id="DA9Jad8GU02owMVzBD1cGw" name="Relative expression" description="Relative expression" icon="Parameter" persistable="0" isFixedValue="0" dim="Fraction" quantityType="Parameter" negativeValuesAllowed="1" isDefault="0" value="0.0223784807">
                                <Info min="0" flag="58" seq="1" ref="0" bb="32" group="91" />
                              </Parameter>
                              <Parameter id="VbIHSSqcykuRNvQXvuXBwQ" name="Initial concentration" description="Initial (effective) concentration of the protein in the compartment" icon="Parameter" persistable="0" isFixedValue="0" dim="Concentration (molar)" quantityType="Parameter" negativeValuesAllowed="1" formula="uMCpEeukPEW-oJIqP8fuUg" isDefault="0" displayUnit="µmol/l">
                                <Info min="0" flag="58" seq="1" ref="0" bb="32" group="91" />
                              </Parameter>
                              <Parameter id="QCal1ksM7US45uCK2YVKYQ" name="Start amount" description="Start amount of molecule" icon="Parameter" persistable="0" isFixedValue="0" dim="Amount" quantityType="Parameter" negativeValuesAllowed="1" formula="Z7i-uMVMnkuT4_j8Nt6wWA" isDefault="1" displayUnit="µmol">
                                <Info flag="54" seq="1" ref="0" bb="2" group="91" />
                              </Parameter>
                              <Parameter id="DnxoHjfZTU6DQl3rqAWj_Q" name="Fraction expressed intracellular" description="Fraction of total protein concentration in the organ that is located intracellularly" icon="Parameter" persistable="0" isFixedValue="0" dim="Fraction" quantityType="Parameter" negativeValuesAllowed="1" isDefault="0" value="0">
                                <Info min="0" max="1" flag="58" seq="1" ref="0" bb="32" group="91" />
                              </Parameter>
                              <Parameter id="wjEbmkfNsUqjKiHREBaCsg" name="Concentration" icon="Parameter" persistable="0" isFixedValue="0" dim="Concentration (molar)" quantityType="Parameter" negativeValuesAllowed="1" formula="p1mtKdeQg0GRUBL0MLYxqg" isDefault="1" displayUnit="µmol/l">
                                <Info min="0" flag="16" seq="1" ref="0" bb="2" group="117" />
                              </Parameter>
                              <Parameter id="Et7fvlLCWEOLSardVvBkIw" name="Ontogeny factor" description="Ontogeny factor" icon="Parameter" persistable="0" isFixedValue="0" quantityType="Parameter" negativeValuesAllowed="1" formula="2jH18SJ9KEOGyG_R52U05Q" isDefault="1">
                                <Info min="0" flag="52" seq="1" ref="0" bb="2" group="142" />
                              </Parameter>
                              <Parameter id="HIzku07o1Ee9kpkyWskP9w" name="t1/2" description="Half-life of drug release" icon="Parameter" persistable="0" isFixedValue="0" dim="Time" quantityType="Parameter" negativeValuesAllowed="1" formula="tdcqgPOJ-EGO3l-aKBR8Qg" isDefault="1" displayUnit="h">
                                <Info min="0" flag="38" seq="1" ref="0" bb="2" group="91" />
                              </Parameter>
                              <Observer id="nUxhgxTBa0-_OOsaFUiApA" name="Concentration in container" description="Concentration of the molecule" icon="Observer" persistable="0" isFixedValue="0" dim="Concentration (molar)" quantityType="OtherProtein, Observer" negativeValuesAllowed="1" formula="7xNFMFM1TEO11wI3SWmujA" displayUnit="µmol/l" />
                            </Children>
                          </MoleculeAmount>
                          <MoleculeAmount id="oU55l7GDHEyB3966pK-4Ag" name="UGT1A4" icon="ENZYME" persistable="0" isFixedValue="0" dim="Amount" quantityType="Enzyme" negativeValuesAllowed="0" formula="9mADv-CMWEKtDrNLkq8QKA" mode="Logical" scaleDivisor="1" displayUnit="µmol">
                            <Children>
                              <Parameter id="awf0NDoWtU-cCSYHNjeyRA" name="Degradation coefficient" description="First order turnover rate constant of the enzyme" icon="Parameter" persistable="0" isFixedValue="0" dim="Inversed time" quantityType="Parameter" negativeValuesAllowed="1" formula="-Nmof7Cb90GLLJvBCa3SGg" isDefault="1" displayUnit="1/min">
                                <ValueOrigin id="33" source="Other" description="OSP Suite Manual Chapter 16. PK-Sim®- Compounds: Defining inhibition/induction processes" />
                                <Info min="0" flag="52" seq="1" ref="0" bb="2" group="91" />
                              </Parameter>
                              <Parameter id="tCjUEbrTUEa8bRpd3Vy3QA" name="Relative expression" description="Relative expression" icon="Parameter" persistable="0" isFixedValue="0" dim="Fraction" quantityType="Parameter" negativeValuesAllowed="1" isDefault="0" value="1">
                                <Info min="0" flag="58" seq="1" ref="0" bb="32" group="91" />
                              </Parameter>
                              <Parameter id="Jv9ldBNUo0Csiyqf35vJ2g" name="Initial concentration" description="Initial (effective) concentration of the protein in the compartment" icon="Parameter" persistable="0" isFixedValue="0" dim="Concentration (molar)" quantityType="Parameter" negativeValuesAllowed="1" formula="cr4haMxnLEiOVxiQDa1JvQ" isDefault="0" displayUnit="µmol/l">
                                <Info min="0" flag="58" seq="1" ref="0" bb="32" group="91" />
                              </Parameter>
                              <Parameter id="xbz39u_9A06xqbz2O0h8WQ" name="Start amount" description="Start amount of molecule" icon="Parameter" persistable="0" isFixedValue="0" dim="Amount" quantityType="Parameter" negativeValuesAllowed="1" formula="mF6gPBdOD067yXKOkTLIEw" isDefault="1" displayUnit="µmol">
                                <Info flag="54" seq="1" ref="0" bb="2" group="91" />
                              </Parameter>
                              <Parameter id="vSeKZOEpmUC9IL2M07ZWeg" name="Fraction expressed intracellular" description="Fraction of total protein concentration in the organ that is located intracellularly" icon="Parameter" persistable="0" isFixedValue="0" dim="Fraction" quantityType="Parameter" negativeValuesAllowed="1" isDefault="0" value="1">
                                <Info min="0" max="1" flag="58" seq="1" ref="0" bb="32" group="91" />
                              </Parameter>
                              <Parameter id="mMVhLl8X2Emoc95CW0ZRMg" name="Concentration" icon="Parameter" persistable="0" isFixedValue="0" dim="Concentration (molar)" quantityType="Parameter" negativeValuesAllowed="1" formula="3WzzA0oHfkWO-i5jBBMnWA" isDefault="1" displayUnit="µmol/l">
                                <Info min="0" flag="16" seq="1" ref="0" bb="2" group="117" />
                              </Parameter>
                              <Parameter id="oXthK--ijkyQ9RQwwNM8-A" name="Ontogeny factor" description="Ontogeny factor" icon="Parameter" persistable="0" isFixedValue="0" quantityType="Parameter" negativeValuesAllowed="1" formula="oc-GpjAnV06iQvqvLWM6zw" isDefault="1">
                                <Info min="0" flag="52" seq="1" ref="0" bb="2" group="142" />
                              </Parameter>
                              <Parameter id="E5mh1NA3zECxEEitWtrpEQ" name="t1/2" description="Half-life of drug release" icon="Parameter" persistable="0" isFixedValue="0" dim="Time" quantityType="Parameter" negativeValuesAllowed="1" formula="R5pf2btXl0ut6qHPwVQkJA" isDefault="1" displayUnit="h">
                                <Info min="0" flag="38" seq="1" ref="0" bb="2" group="91" />
                              </Parameter>
                              <Observer id="I3zBiI0ZXU-R0CVbpxg-Vg" name="Concentration in container" description="Concentration of the molecule" icon="Observer" persistable="0" isFixedValue="0" dim="Concentration (molar)" quantityType="Enzyme, Observer" negativeValuesAllowed="1" formula="BDJqDV-89k2MIdqtkemvCA" displayUnit="µmol/l" />
                            </Children>
                          </MoleculeAmount>
                          <MoleculeAmount id="jXJHcMObYUOhEOIfXCvd7g" name="GABRG2" icon="PROTEIN" persistable="0" isFixedValue="0" dim="Amount" quantityType="OtherProtein" negativeValuesAllowed="0" formula="FSkOL6taRU6NC6KBfjfOOA" mode="Logical" scaleDivisor="1" displayUnit="µmol">
                            <Children>
                              <Parameter id="di_jZrOuhk6lyN5uNCesuQ" name="Degradation coefficient" description="First order turnover rate constant of the enzyme" icon="Parameter" persistable="0" isFixedValue="0" dim="Inversed time" quantityType="Parameter" negativeValuesAllowed="1" formula="15k64DPoykmDVqgSQ2Pk1Q" isDefault="1" displayUnit="1/min">
                                <ValueOrigin id="33" source="Other" description="OSP Suite Manual Chapter 16. PK-Sim®- Compounds: Defining inhibition/induction processes" />
                                <Info min="0" flag="52" seq="1" ref="0" bb="2" group="91" />
                              </Parameter>
                              <Parameter id="6m5lUzum0UWKhqO6h19WTQ" name="Relative expression" description="Relative expression" icon="Parameter" persistable="0" isFixedValue="0" dim="Fraction" quantityType="Parameter" negativeValuesAllowed="1" isDefault="0" value="0">
                                <Info min="0" flag="58" seq="1" ref="0" bb="32" group="91" />
                              </Parameter>
                              <Parameter id="T5WAwUorXUWTMJNdXQrLxQ" name="Initial concentration" description="Initial (effective) concentration of the protein in the compartment" icon="Parameter" persistable="0" isFixedValue="0" dim="Concentration (molar)" quantityType="Parameter" negativeValuesAllowed="1" formula="vmZNkmP-4UGYMd4VWSJxoQ" isDefault="0" displayUnit="µmol/l">
                                <Info min="0" flag="58" seq="1" ref="0" bb="32" group="91" />
                              </Parameter>
                              <Parameter id="FK_9mCux4ky3Om3Go61O3g" name="Start amount" description="Start amount of molecule" icon="Parameter" persistable="0" isFixedValue="0" dim="Amount" quantityType="Parameter" negativeValuesAllowed="1" formula="7rrzPi9tMkGTZ7LEncwtkw" isDefault="1" displayUnit="µmol">
                                <Info flag="54" seq="1" ref="0" bb="2" group="91" />
                              </Parameter>
                              <Parameter id="wsflJ7SUjEqTG6ZMNhTQlg" name="Fraction expressed intracellular" description="Fraction of total protein concentration in the organ that is located intracellularly" icon="Parameter" persistable="0" isFixedValue="0" dim="Fraction" quantityType="Parameter" negativeValuesAllowed="1" isDefault="0" value="0">
                                <Info min="0" max="1" flag="58" seq="1" ref="0" bb="32" group="91" />
                              </Parameter>
                              <Parameter id="oLAHFF8b50a7jMSxMtPLsg" name="Concentration" icon="Parameter" persistable="0" isFixedValue="0" dim="Concentration (molar)" quantityType="Parameter" negativeValuesAllowed="1" formula="JfTN8uTceEmLyYum9IObNw" isDefault="1" displayUnit="µmol/l">
                                <Info min="0" flag="16" seq="1" ref="0" bb="2" group="117" />
                              </Parameter>
                              <Parameter id="wdIA6eCnc0GeTi-RqGqo3Q" name="Ontogeny factor" description="Ontogeny factor" icon="Parameter" persistable="0" isFixedValue="0" quantityType="Parameter" negativeValuesAllowed="1" formula="TjXDhoZsw0e_C9n88qnnsQ" isDefault="1">
                                <Info min="0" flag="52" seq="1" ref="0" bb="2" group="142" />
                              </Parameter>
                              <Parameter id="ULVJzwPAk0ySY8uAe_nVhQ" name="t1/2" description="Half-life of drug release" icon="Parameter" persistable="0" isFixedValue="0" dim="Time" quantityType="Parameter" negativeValuesAllowed="1" formula="1Mbk59Z0B0WwnDCKPWYT2w" isDefault="1" displayUnit="h">
                                <Info min="0" flag="38" seq="1" ref="0" bb="2" group="91" />
                              </Parameter>
                              <Observer id="PaUI12UmMUKk1P9J9XOWYg" name="Concentration in container" description="Concentration of the molecule" icon="Observer" persistable="0" isFixedValue="0" dim="Concentration (molar)" quantityType="OtherProtein, Observer" negativeValuesAllowed="1" formula="jxdev7iwtUCfESpAY6wGnA" displayUnit="µmol/l" />
                            </Children>
                          </MoleculeAmount>
                          <MoleculeAmount id="vrky29KywkyM3PQ4je5PBA" name="Midazolam" icon="DRUG" persistable="0" isFixedValue="0" dim="Amount" quantityType="Drug" negativeValuesAllowed="0" mode="Logical" scaleDivisor="1" value="0" displayUnit="µmol">
                            <Children>
                              <Parameter id="BslpBmWSZUarDQLIRSHI_g" name="Concentration" icon="Parameter" persistable="0" isFixedValue="0" dim="Concentration (molar)" quantityType="Parameter" negativeValuesAllowed="1" formula="bBXPYw2p0kWycsE0y64mOA" isDefault="1" displayUnit="µmol/l">
                                <Info min="0" flag="16" seq="1" ref="0" bb="2" group="117" />
                              </Parameter>
                              <Parameter id="GJY-0gVuw0qsg-fRe3G33Q" name="Partition coefficient (water/container)" description="Partition coefficient Water / Container (will be mapped to concrete container in the simulation)" icon="Parameter" persistable="0" isFixedValue="0" quantityType="Parameter" negativeValuesAllowed="1" formula="uMwNH8ArG0aQ7-3BPfPaOw" isDefault="1">
                                <Info min="0" flag="52" seq="1" ref="0" bb="2" group="67" />
                              </Parameter>
                              <Observer id="YOWS1l1wtUawg63g_kCeSw" name="Concentration in container" description="Concentration of the molecule" icon="Observer" persistable="0" isFixedValue="0" dim="Concentration (molar)" quantityType="Drug, Observer" negativeValuesAllowed="1" formula="kNReIIy7RkqHy716B4Tevg" displayUnit="µmol/l" />
                            </Children>
                          </MoleculeAmount>
                          <MoleculeAmount id="lDxm-VFQw0ufL0rWQpeIVg" name="Midazolam-CYP3A4-Optimized Metabolite" persistable="0" isFixedValue="0" dim="Amount" quantityType="Metabolite" negativeValuesAllowed="0" mode="Logical" scaleDivisor="1" value="0" displayUnit="µmol">
                            <Children>
                              <Parameter id="usYk-5lLDU2Zqp2c8yOizQ" name="Concentration" icon="Parameter" persistable="0" isFixedValue="0" dim="Concentration (molar)" quantityType="Parameter" negativeValuesAllowed="1" formula="4ZWOJPwOeU65PeuUYeUp1A" isDefault="1" displayUnit="µmol/l">
                                <Info min="0" flag="16" seq="1" ref="0" bb="2" group="117" />
                              </Parameter>
                              <Observer id="pO9F-VLW0k-5LXYlFmwVMw" name="Fraction of dose-Midazolam" icon="Observer" persistable="0" isFixedValue="0" dim="Fraction" quantityType="Metabolite, Observer" negativeValuesAllowed="1" formula="o-IgiSALsUyRyX0STePv1w" />
                            </Children>
                          </MoleculeAmount>
                          <MoleculeAmount id="TFduhnh8AkuY25q0GIF4Uw" name="Midazolam-UGT1A4-Optimized Metabolite" persistable="0" isFixedValue="0" dim="Amount" quantityType="Metabolite" negativeValuesAllowed="0" mode="Logical" scaleDivisor="1" value="0" displayUnit="µmol">
                            <Children>
                              <Parameter id="pt4STOB6kE-V2ECO1KrEoQ" name="Concentration" icon="Parameter" persistable="0" isFixedValue="0" dim="Concentration (molar)" quantityType="Parameter" negativeValuesAllowed="1" formula="8sajitSb30iumjC_GH_xHQ" isDefault="1" displayUnit="µmol/l">
                                <Info min="0" flag="16" seq="1" ref="0" bb="2" group="117" />
                              </Parameter>
                              <Observer id="7eZRqZu5X02aWq89dVBWrQ" name="Fraction of dose-Midazolam" icon="Observer" persistable="0" isFixedValue="0" dim="Fraction" quantityType="Metabolite, Observer" negativeValuesAllowed="1" formula="XUgK7GXmlkeUSeFB8fN9ig" />
                            </Children>
                          </MoleculeAmount>
                          <MoleculeAmount id="EdMQYnGUbE2BQQbOcidngg" name="Midazolam-GABRG2-Buhr 1997 Complex" persistable="0" isFixedValue="0" dim="Amount" quantityType="Complex" negativeValuesAllowed="0" mode="Logical" scaleDivisor="1" value="0" displayUnit="µmol">
                            <Children>
                              <Parameter id="kbviR39UZk-ueu13RHTaQg" name="Concentration" icon="Parameter" persistable="0" isFixedValue="0" dim="Concentration (molar)" quantityType="Parameter" negativeValuesAllowed="1" formula="7BwFJAoGlEaEU4zuyez11Q" isDefault="1" displayUnit="µmol/l">
                                <Info min="0" flag="16" seq="1" ref="0" bb="2" group="117" />
                              </Parameter>
                              <Observer id="pB6oFmkUdUyN2aylX1Pphg" name="Concentration in container" description="Concentration of the molecule" icon="Observer" persistable="0" isFixedValue="0" dim="Concentration (molar)" quantityType="Complex, Observer" negativeValuesAllowed="1" formula="kc_y92-9CUOX3l-CXKEVoA" displayUnit="µmol/l" />
                              <Observer id="-MAdHFXC4EW1kFrUwFKRNg" name="Fraction of dose-Midazolam" icon="Observer" persistable="0" isFixedValue="0" dim="Fraction" quantityType="Complex, Observer" negativeValuesAllowed="1" formula="ZBGk_6sML0afOV-o2wgocw" />
                              <Observer id="sZ4JVQFh5EyssVYJZC-csg" name="Receptor Occupancy-Midazolam-GABRG2-Buhr 1997 Complex" icon="Observer" persistable="0" isFixedValue="0" dim="Fraction" quantityType="Complex, Observer" negativeValuesAllowed="1" formula="vztAK8dGP0uyOsWqkIavKQ" />
                            </Children>
                          </MoleculeAmount>
                          <Reaction id="SWxx7NAewEmOykcRELVVrQ" name="Midazolam-CYP3A4-Optimized" icon="Metabolism" mode="Logical" containerType="Reaction" dimension="Amount per time" formula="lHSlplLsR0epXJG0q_ut1w">
                            <Children>
                              <Parameter id="I-YxCDcVT0KBp_xfKMvgjw" name="kcat interaction factor" description="kcat interaction factor" icon="Parameter" persistable="0" isFixedValue="0" quantityType="Parameter" negativeValuesAllowed="1" isDefault="1" value="1">
                                <ValueOrigin id="33" source="Other" description="OSP Suite Manual Chapter 16. PK-Sim®- Compounds: Defining inhibition/induction processes" />
                                <Info min="0" flag="36" seq="9" ref="0" bb="2" group="131" />
                              </Parameter>
                              <Parameter id="mhNgnxvGM0yb1IVRLcg-Cg" name="kcat_app" description="The number of substrate molecule each enzyme site converts to product per unit time, and in which the enzyme is working at maximum efficiency." icon="Parameter" persistable="0" isFixedValue="0" dim="Inversed time" quantityType="Parameter" negativeValuesAllowed="1" formula="96LTIkkmL0eIJUyXMLMS1g" isDefault="1" displayUnit="1/min">
                                <ValueOrigin id="33" source="Other" description="OSP Suite Manual Chapter 16. PK-Sim®- Compounds: Defining inhibition/induction processes" />
                                <Info min="0" flag="52" seq="9" ref="0" bb="2" group="131" />
                              </Parameter>
                              <Parameter id="LdYpSrZj-Em1AIQQPiD3Qg" name="Km interaction factor" description="Km interaction factor" icon="Parameter" persistable="0" isFixedValue="0" quantityType="Parameter" negativeValuesAllowed="1" isDefault="1" value="1">
                                <ValueOrigin id="33" source="Other" description="OSP Suite Manual Chapter 16. PK-Sim®- Compounds: Defining inhibition/induction processes" />
                                <Info min="0" flag="36" seq="9" ref="0" bb="2" group="131" />
                              </Parameter>
                              <Parameter id="Mi1jIQaV-0-piLmZdhMgbA" name="Km_app" description="Apparent Michaelis-Menten constant" icon="Parameter" persistable="0" isFixedValue="0" dim="Concentration (molar)" quantityType="Parameter" negativeValuesAllowed="1" formula="4p6ss_zSGk6oVRx7_j2cow" isDefault="1" displayUnit="µmol/l">
                                <ValueOrigin id="33" source="Other" description="OSP Suite Manual Chapter 16. PK-Sim®- Compounds: Defining inhibition/induction processes" />
                                <Info min="0" flag="52" seq="9" ref="0" bb="2" group="131" />
                              </Parameter>
                            </Children>
                            <Educts>
                              <ReactionPartner stoichiometricCoefficient="1" partner="vrky29KywkyM3PQ4je5PBA" />
                            </Educts>
                            <Products>
                              <ReactionPartner stoichiometricCoefficient="1" partner="lDxm-VFQw0ufL0rWQpeIVg" />
                            </Products>
                            <ModifierNames>
                              <ModifierNamesChild>CYP3A4</ModifierNamesChild>
                            </ModifierNames>
                          </Reaction>
                          <Reaction id="scTV_Q3wq0ykzb2FC6uCGw" name="Midazolam-UGT1A4-Optimized" icon="Metabolism" mode="Logical" containerType="Reaction" dimension="Amount per time" formula="jkPQa-zRcUuqF8bxB7wBmQ">
                            <Children>
                              <Parameter id="3t3tyFUfP02Tzc8XEkldCg" name="kcat interaction factor" description="kcat interaction factor" icon="Parameter" persistable="0" isFixedValue="0" quantityType="Parameter" negativeValuesAllowed="1" isDefault="1" value="1">
                                <ValueOrigin id="33" source="Other" description="OSP Suite Manual Chapter 16. PK-Sim®- Compounds: Defining inhibition/induction processes" />
                                <Info min="0" flag="36" seq="9" ref="0" bb="2" group="131" />
                              </Parameter>
                              <Parameter id="s8lcJvXce0WI9DGSuD2wiw" name="kcat_app" description="The number of substrate molecule each enzyme site converts to product per unit time, and in which the enzyme is working at maximum efficiency." icon="Parameter" persistable="0" isFixedValue="0" dim="Inversed time" quantityType="Parameter" negativeValuesAllowed="1" formula="REcCK2rkP0-cZskpoZcUYw" isDefault="1" displayUnit="1/min">
                                <ValueOrigin id="33" source="Other" description="OSP Suite Manual Chapter 16. PK-Sim®- Compounds: Defining inhibition/induction processes" />
                                <Info min="0" flag="52" seq="9" ref="0" bb="2" group="131" />
                              </Parameter>
                              <Parameter id="wNBAZg6Vp0KOsk_n4ojLgQ" name="Km interaction factor" description="Km interaction factor" icon="Parameter" persistable="0" isFixedValue="0" quantityType="Parameter" negativeValuesAllowed="1" isDefault="1" value="1">
                                <ValueOrigin id="33" source="Other" description="OSP Suite Manual Chapter 16. PK-Sim®- Compounds: Defining inhibition/induction processes" />
                                <Info min="0" flag="36" seq="9" ref="0" bb="2" group="131" />
                              </Parameter>
                              <Parameter id="rxm1xCetT0y1bKb8mQAYkA" name="Km_app" description="Apparent Michaelis-Menten constant" icon="Parameter" persistable="0" isFixedValue="0" dim="Concentration (molar)" quantityType="Parameter" negativeValuesAllowed="1" formula="hTSCr4dYckO2tkJmr8KWpA" isDefault="1" displayUnit="µmol/l">
                                <ValueOrigin id="33" source="Other" description="OSP Suite Manual Chapter 16. PK-Sim®- Compounds: Defining inhibition/induction processes" />
                                <Info min="0" flag="52" seq="9" ref="0" bb="2" group="131" />
                              </Parameter>
                            </Children>
                            <Educts>
                              <ReactionPartner stoichiometricCoefficient="1" partner="vrky29KywkyM3PQ4je5PBA" />
                            </Educts>
                            <Products>
                              <ReactionPartner stoichiometricCoefficient="1" partner="TFduhnh8AkuY25q0GIF4Uw" />
                            </Products>
                            <ModifierNames>
                              <ModifierNamesChild>UGT1A4</ModifierNamesChild>
                            </ModifierNames>
                          </Reaction>
                          <Reaction id="_UYITQvun02hfVRojuDsJg" name="Midazolam-GABRG2-Buhr 1997" icon="SpecificBinding" mode="Logical" containerType="Reaction" dimension="Amount per time" formula="wHm7RNMW4UWDFHB5uih6Ww">
                            <Educts>
                              <ReactionPartner stoichiometricCoefficient="1" partner="vrky29KywkyM3PQ4je5PBA" />
                              <ReactionPartner stoichiometricCoefficient="1" partner="jXJHcMObYUOhEOIfXCvd7g" />
                            </Educts>
                            <Products>
                              <ReactionPartner stoichiometricCoefficient="1" partner="EdMQYnGUbE2BQQbOcidngg" />
                            </Products>
                          </Reaction>
                        </Children>
                      </Container>
                      <Container id="t86V7FYUjEqoPLi7h_wTbA" name="Midazolam" mode="Logical" containerType="Molecule">
                        <Children>
                          <Observer id="VyYDqLaq4kKW_bfzGdcP7A" name="Interstitial Unbound" description="Interstitial Unbound" icon="Observer" persistable="0" isFixedValue="0" dim="Concentration (molar)" quantityType="Drug, Observer" negativeValuesAllowed="1" formula="TLz2N4NrZUeJ-u3c9CYzhQ" displayUnit="µmol/l" />
                          <Observer id="H-SHUo4Wk0SU20zVtMb2Kw" name="Intracellular Unbound" description="Intracellular Unbound" icon="Observer" persistable="0" isFixedValue="0" dim="Concentration (molar)" quantityType="Drug, Observer" negativeValuesAllowed="1" formula="T5NqaQ304U67BQIlzZeJ6Q" displayUnit="µmol/l" />
                          <Observer id="wVs5FHZeVUCdii9PfFJAJg" name="Tissue" description="Tissue" icon="Observer" persistable="0" isFixedValue="0" dim="Concentration (molar)" quantityType="Drug, Observer" negativeValuesAllowed="1" formula="P2uKWKEZ70mJQE1PF47-Fw" displayUnit="µmol/l" />
                        </Children>
                      </Container>
                    </Children>
                  </Container>
                  <Container id="fw8BZb-ZJUWE74S9INHl3g" name="Plasma" description="Plasma" icon="Plasma" mode="Logical" containerType="Compartment">
                    <Tags>
                      <Tag value="Liver" />
                    </Tags>
                    <Children>
                      <Parameter id="Wa8LnuY6NUyir7B79UbTVQ" name="Volume" description="Volume of organ or compartment" icon="Parameter" persistable="0" isFixedValue="0" dim="Volume" quantityType="Parameter" negativeValuesAllowed="1" formula="iPicRSb5Ik6gg8T65CZj3g" isDefault="1" displayUnit="l">
                        <ValueOrigin id="35" source="Publication" description="Willmann S, Lippert J, Sevestre M, Solodenko J, Fois F, Schmitt W. PK-Sim®: a physiologically based pharmacokinetic ‘whole-body’ model. Biosilico. 2003; 1 (4): 121-124. http://dx.doi.org/10.1016/S1478-5382%2803%2902342-4" />
                        <Info min="0" flag="62" seq="17" ref="0" bb="2" group="126" />
                      </Parameter>
                      <Container id="PQH_JszNj066gFaBk7_29Q" name="Midazolam" mode="Logical" containerType="Molecule">
                        <Children>
                          <Observer id="i-QBlwcT50e_wjRrrdMDww" name="Concentration in container (Liver, Plasma)" description="Concentration of the molecule" icon="Observer" persistable="0" isFixedValue="0" dim="Concentration (molar)" quantityType="Drug, Observer" negativeValuesAllowed="1" formula="kpu5DsiSg0qt0wdX1ojTDA" displayUnit="µmol/l" />
                        </Children>
                      </Container>
                      <Container id="lr3GAgT2i0W_9G5xQwqJNQ" name="Midazolam-CYP3A4-Optimized Metabolite" mode="Logical" containerType="Molecule">
                        <Children>
                          <Observer id="PfexDdWHn0GMJf1B5qNQQA" name="Fraction of dose-Midazolam-Liver-Plasma" icon="Observer" persistable="0" isFixedValue="0" dim="Fraction" quantityType="Metabolite, Observer" negativeValuesAllowed="1" formula="RWznPzTqNUKGbpD8bQ_TVQ" />
                        </Children>
                      </Container>
                      <Container id="wmCbL0HaFU-xd5zp2-Y01Q" name="Midazolam-UGT1A4-Optimized Metabolite" mode="Logical" containerType="Molecule">
                        <Children>
                          <Observer id="b_maZMHEfEO0-DIHhw_OfA" name="Fraction of dose-Midazolam-Liver-Plasma" icon="Observer" persistable="0" isFixedValue="0" dim="Fraction" quantityType="Metabolite, Observer" negativeValuesAllowed="1" formula="1cm01hspOkSyxa47sLbMmw" />
                        </Children>
                      </Container>
                      <Container id="ztgy4wbb50mlxpiuVftDaA" name="Midazolam-GABRG2-Buhr 1997 Complex" mode="Logical" containerType="Molecule">
                        <Children>
                          <Observer id="ZMsRd7lvAEma6k-7NA0IlA" name="Fraction of dose-Midazolam-Liver-Plasma" icon="Observer" persistable="0" isFixedValue="0" dim="Fraction" quantityType="Complex, Observer" negativeValuesAllowed="1" formula="zlDxaKTidEm6znDS3UPd6Q" />
                        </Children>
                      </Container>
                    </Children>
                  </Container>
                  <Container id="Nb7ToH4T2Ea5W1PpoMYGWw" name="BloodCells" description="Blood Cells" icon="BloodCells" mode="Logical" containerType="Compartment">
                    <Tags>
                      <Tag value="Liver" />
                    </Tags>
                    <Children>
                      <Parameter id="dXALOo5-mkGofIz3-VpYqw" name="Volume" description="Volume of organ or compartment" icon="Parameter" persistable="0" isFixedValue="0" dim="Volume" quantityType="Parameter" negativeValuesAllowed="1" formula="LXJYRu-r4UO0-d13ivzJdQ" isDefault="1" displayUnit="l">
                        <ValueOrigin id="35" source="Publication" description="Willmann S, Lippert J, Sevestre M, Solodenko J, Fois F, Schmitt W. PK-Sim®: a physiologically based pharmacokinetic ‘whole-body’ model. Biosilico. 2003; 1 (4): 121-124. http://dx.doi.org/10.1016/S1478-5382%2803%2902342-4" />
                        <Info min="0" flag="62" seq="17" ref="0" bb="2" group="121" />
                      </Parameter>
                      <Container id="qH7pLb1YOEWSQCxvfT54xg" name="Midazolam" mode="Logical" containerType="Molecule">
                        <Children>
                          <Observer id="cvFKF-k34kqA8ZFW-c2xIQ" name="Concentration in container (Liver, BloodCells)" description="Concentration of the molecule" icon="Observer" persistable="0" isFixedValue="0" dim="Concentration (molar)" quantityType="Drug, Observer" negativeValuesAllowed="1" formula="4kz_qhihskadw0_BLOjBJg" displayUnit="µmol/l" />
                        </Children>
                      </Container>
                      <Container id="WyfOzyQV0UWtMJMQdsdHBw" name="Midazolam-CYP3A4-Optimized Metabolite" mode="Logical" containerType="Molecule">
                        <Children>
                          <Observer id="AK_lWQLZGkuhcZlEXOO_oA" name="Fraction of dose-Midazolam-Liver-BloodCells" icon="Observer" persistable="0" isFixedValue="0" dim="Fraction" quantityType="Metabolite, Observer" negativeValuesAllowed="1" formula="PDIAhrJNlUOTcIDMnG9MFg" />
                        </Children>
                      </Container>
                      <Container id="eL4Pqny9f06nBYOpttvfNw" name="Midazolam-UGT1A4-Optimized Metabolite" mode="Logical" containerType="Molecule">
                        <Children>
                          <Observer id="af4Y0D7tlkCb0HildlcoAg" name="Fraction of dose-Midazolam-Liver-BloodCells" icon="Observer" persistable="0" isFixedValue="0" dim="Fraction" quantityType="Metabolite, Observer" negativeValuesAllowed="1" formula="KQvE5tAvVkm2jhBDh8VuUg" />
                        </Children>
                      </Container>
                      <Container id="WKgxLi4pg0On6ionDXb_Pw" name="Midazolam-GABRG2-Buhr 1997 Complex" mode="Logical" containerType="Molecule">
                        <Children>
                          <Observer id="kphcdiVdIUGDjK16Lpv5TA" name="Fraction of dose-Midazolam-Liver-BloodCells" icon="Observer" persistable="0" isFixedValue="0" dim="Fraction" quantityType="Complex, Observer" negativeValuesAllowed="1" formula="RFAlDx8QQkiMct7KZF7eSA" />
                        </Children>
                      </Container>
                    </Children>
                  </Container>
                  <Container id="MMU2VxlriUiZl5AKq0k58g" name="Interstitial" description="Interstitial" icon="Interstitial" mode="Logical" containerType="Compartment">
                    <Tags>
                      <Tag value="Liver" />
                    </Tags>
                    <Children>
                      <Parameter id="rInV2Sf2okiNDiZSfDDGmg" name="Volume" description="Volume of organ or compartment" icon="Parameter" persistable="0" isFixedValue="0" dim="Volume" quantityType="Parameter" negativeValuesAllowed="1" formula="Rh82iFvCLUO4EsceCZAjWQ" isDefault="1" displayUnit="l">
                        <ValueOrigin id="35" source="Publication" description="Willmann S, Lippert J, Sevestre M, Solodenko J, Fois F, Schmitt W. PK-Sim®: a physiologically based pharmacokinetic ‘whole-body’ model. Biosilico. 2003; 1 (4): 121-124. http://dx.doi.org/10.1016/S1478-5382%2803%2902342-4" />
                        <Info min="0" flag="62" seq="17" ref="0" bb="2" group="124" />
                      </Parameter>
                      <Parameter id="gEcgWkI6Uk6Ye2rtW2fxtA" name="pH" description="pH" icon="Parameter" persistable="0" isFixedValue="0" quantityType="Parameter" negativeValuesAllowed="1" formula="HA4EpybTR0eCdvWkZT_rFQ" isDefault="1">
                        <Tags>
                          <Tag value="Liver" />
                        </Tags>
                        <Info min="0" max="14" flag="122" seq="53" ref="0" bb="32" group="84" />
                      </Parameter>
                      <Container id="LKTi3eMpgU-AxQx83jd9kw" name="Midazolam" mode="Logical" containerType="Molecule">
                        <Children>
                          <Observer id="JJkTSwCMxE2Xz9fzo8tFNQ" name="Concentration in container (Liver, Interstitial)" description="Concentration of the molecule" icon="Observer" persistable="0" isFixedValue="0" dim="Concentration (molar)" quantityType="Drug, Observer" negativeValuesAllowed="1" formula="HNBpHeuU20C1ZUSGoqXQbw" displayUnit="µmol/l" />
                        </Children>
                      </Container>
                      <Container id="CE0RkEVMG0ievVCyS20zzg" name="Midazolam-CYP3A4-Optimized Metabolite" mode="Logical" containerType="Molecule">
                        <Children>
                          <Observer id="hG8R299oAEqUzsDmR7-8Mw" name="Fraction of dose-Midazolam-Liver-Interstitial" icon="Observer" persistable="0" isFixedValue="0" dim="Fraction" quantityType="Metabolite, Observer" negativeValuesAllowed="1" formula="qDxHWRvTNE2ewshPSyrrWA" />
                        </Children>
                      </Container>
                      <Container id="PqPRax5ug06IFeS7bblQPw" name="Midazolam-UGT1A4-Optimized Metabolite" mode="Logical" containerType="Molecule">
                        <Children>
                          <Observer id="C9WQBd7UYESPQncnn1XsoQ" name="Fraction of dose-Midazolam-Liver-Interstitial" icon="Observer" persistable="0" isFixedValue="0" dim="Fraction" quantityType="Metabolite, Observer" negativeValuesAllowed="1" formula="AgbjiJZTgEms5SF1EYp5uA" />
                        </Children>
                      </Container>
                      <Container id="Fz5FcBoGz0C44CRvEoMvMw" name="Midazolam-GABRG2-Buhr 1997 Complex" mode="Logical" containerType="Molecule">
                        <Children>
                          <Observer id="FbM9AqVfq06auqKYgsoBkg" name="Fraction of dose-Midazolam-Liver-Interstitial" icon="Observer" persistable="0" isFixedValue="0" dim="Fraction" quantityType="Complex, Observer" negativeValuesAllowed="1" formula="uqkrYZP1JU2GhMY6w9BcRQ" />
                        </Children>
                      </Container>
                    </Children>
                  </Container>
                  <Container id="gg304AXluk2Zm5aOMUUOAg" name="Intracellular" description="Intracellular" icon="Intracellular" mode="Logical" containerType="Compartment">
                    <Tags>
                      <Tag value="Liver" />
                    </Tags>
                    <Children>
                      <Parameter id="Z5mKIFfTS0qonYD5u6-lcg" name="Volume" description="Volume of organ or compartment" icon="Parameter" persistable="0" isFixedValue="0" dim="Volume" quantityType="Parameter" negativeValuesAllowed="1" formula="xbHZEPo_B0q8zZF3UJiHgw" isDefault="1" displayUnit="l">
                        <ValueOrigin id="35" source="Publication" description="Willmann S, Lippert J, Sevestre M, Solodenko J, Fois F, Schmitt W. PK-Sim®: a physiologically based pharmacokinetic ‘whole-body’ model. Biosilico. 2003; 1 (4): 121-124. http://dx.doi.org/10.1016/S1478-5382%2803%2902342-4" />
                        <Info min="0" flag="62" seq="17" ref="0" bb="2" group="125" />
                      </Parameter>
                      <Parameter id="NkEcBk50iUe9RtPNFKGQJA" name="pH" description="pH" icon="Parameter" persistable="0" isFixedValue="0" quantityType="Parameter" negativeValuesAllowed="1" isDefault="1" value="7.23">
                        <Tags>
                          <Tag value="Liver" />
                        </Tags>
                        <ValueOrigin id="34" source="Publication" description="Toxicol In Vitro. 2008 Mar;22(2):457-67 https://doi.org/10.1016/j.tiv.2007.09.010" />
                        <Info min="0" max="14" flag="122" seq="54" ref="0" bb="32" group="83" />
                      </Parameter>
                      <Container id="uuQ_2p6YRUa_Pq4_hM-RUw" name="Midazolam" mode="Logical" containerType="Molecule">
                        <Children>
                          <Observer id="aGgONchp_0mAYG5uIPhQZw" name="Concentration in container (Liver, Intracellular)" description="Concentration of the molecule" icon="Observer" persistable="0" isFixedValue="0" dim="Concentration (molar)" quantityType="Drug, Observer" negativeValuesAllowed="1" formula="8FtCPhIGs0iuP3_5gcjaNA" displayUnit="µmol/l" />
                        </Children>
                      </Container>
                      <Container id="J2dhF7n8PU2_eh3lY8cdjw" name="Midazolam-CYP3A4-Optimized Metabolite" mode="Logical" containerType="Molecule">
                        <Children>
                          <Observer id="6srwShFWDEOKl8wQARVdHA" name="Fraction of dose-Midazolam-Liver-Intracellular" icon="Observer" persistable="0" isFixedValue="0" dim="Fraction" quantityType="Metabolite, Observer" negativeValuesAllowed="1" formula="Z2MGCh3VpkynRUrLKVuAyA" />
                        </Children>
                      </Container>
                      <Container id="bP-v1XbiY0G3lFKSYOOErw" name="Midazolam-UGT1A4-Optimized Metabolite" mode="Logical" containerType="Molecule">
                        <Children>
                          <Observer id="0H0w-a5u90e4Y0rk3pGfmw" name="Fraction of dose-Midazolam-Liver-Intracellular" icon="Observer" persistable="0" isFixedValue="0" dim="Fraction" quantityType="Metabolite, Observer" negativeValuesAllowed="1" formula="8Arh-Fdy00azsZLDVwdStg" />
                        </Children>
                      </Container>
                      <Container id="qSMjoPL3lUCFKC_4G8Q49A" name="Midazolam-GABRG2-Buhr 1997 Complex" mode="Logical" containerType="Molecule">
                        <Children>
                          <Observer id="vO4yK8fDU0e-cqloIFWzxA" name="Fraction of dose-Midazolam-Liver-Intracellular" icon="Observer" persistable="0" isFixedValue="0" dim="Fraction" quantityType="Complex, Observer" negativeValuesAllowed="1" formula="8oD11lKbjUKDbi2DWCtvrg" />
                        </Children>
                      </Container>
                    </Children>
                  </Container>
                  <Container id="8-u7pLrpxkeNBVZcnvZ64w" name="Midazolam" mode="Logical" containerType="Molecule">
                    <Children>
                      <Observer id="Bt3jNfzXLEmSw0PcpQdO3Q" name="Interstitial Unbound (Liver)" description="Interstitial Unbound" icon="Observer" persistable="0" isFixedValue="0" dim="Concentration (molar)" quantityType="Drug, Observer" negativeValuesAllowed="1" formula="febM22gsqkaNrZnPh20XGQ" displayUnit="µmol/l" />
                      <Observer id="HKrEto8u8UuNVGDKWTY3SQ" name="Intracellular Unbound (Liver)" description="Intracellular Unbound" icon="Observer" persistable="0" isFixedValue="0" dim="Concentration (molar)" quantityType="Drug, Observer" negativeValuesAllowed="1" formula="pz17n3KrRUanKtx0Yewjfw" displayUnit="µmol/l" />
                      <Observer id="l86MrkuHwUqgzAqCHx3FCw" name="Tissue (Liver)" description="Tissue" icon="Observer" persistable="0" isFixedValue="0" dim="Concentration (molar)" quantityType="Drug, Observer" negativeValuesAllowed="1" formula="-xHw6PJ-T0GPMqVZ4PbEhg" displayUnit="µmol/l" />
                    </Children>
                  </Container>
                  <DistributedParameter id="Y37B1GzRpE6VfOvLDHP5Lw" name="Volume" description="Volume of organ or compartment" icon="Parameter" persistable="0" isFixedValue="0" dim="Volume" quantityType="Parameter" negativeValuesAllowed="1" formula="5-pcThjE7k2HGX5eijsdqQ" mode="Logical" isDefault="1" displayUnit="l">
                    <Children>
                      <Parameter id="AOh-hx0PO06sbqfwP-R31A" name="Percentile" icon="Parameter" persistable="0" isFixedValue="0" quantityType="Parameter" negativeValuesAllowed="1" isDefault="1" value="0.5135307009841875" displayUnit="l">
                        <Info min="0" flag="18" seq="1" ref="0" bb="32" group="65" />
                      </Parameter>
                      <Parameter id="vAe2les_40OKc3NAW9Y5gQ" name="Mean" icon="Parameter" persistable="0" isFixedValue="0" dim="Volume" quantityType="Parameter" negativeValuesAllowed="1" isDefault="1" value="2.3578466712" displayUnit="l">
                        <Info min="0" flag="34" seq="1" ref="0" bb="32" group="65" />
                      </Parameter>
                      <Parameter id="CDu1NLqSRUapFX85gxDWIg" name="Deviation" description="Standard deviation of Normal distribution" icon="Parameter" persistable="0" isFixedValue="0" dim="Volume" quantityType="Parameter" negativeValuesAllowed="1" isDefault="1" value="0.551406891692952" displayUnit="l">
                        <Info min="0" flag="18" seq="1" ref="0" bb="32" group="65" />
                      </Parameter>
                    </Children>
                    <ValueOrigin source="Publication" description="ICRP, 2002. Basic Anatomical and Physiological Data for Use in Radiological Protection Reference Values. ICRP Publication 89. Ann. ICRP 32 (3-4). https://doi.org/10.1016/0146-6453(79)90123-4" />
                    <Info min="0" flag="234" seq="9" ref="0" bb="32" group="65" />
                  </DistributedParameter>
                  <DistributedParameter id="bnfLt_geTEqXtsuJ9kkw7g" name="Specific blood flow rate" description="Blood flow rate normalized to the organ volume" icon="Parameter" persistable="0" isFixedValue="0" dim="Flow per weight organ" quantityType="Parameter" negativeValuesAllowed="1" formula="1ZLf-KAaF0KzYQSpxFWc5g" mode="Logical" isDefault="1" displayUnit="ml/min/100g organ">
                    <Children>
                      <Parameter id="UK0T9sCuiUOyik2n4uF7mw" name="Percentile" icon="Parameter" persistable="0" isFixedValue="0" quantityType="Parameter" negativeValuesAllowed="1" isDefault="1" value="0.5" displayUnit="ml/min/100g organ">
                        <Info min="0" flag="18" seq="1" ref="0" bb="32" group="5" />
                      </Parameter>
                      <Parameter id="C22uIsTCf0CvN6Hvbb-LFg" name="Mean" icon="Parameter" persistable="0" isFixedValue="0" dim="Flow per weight organ" quantityType="Parameter" negativeValuesAllowed="1" isDefault="1" value="0.1794" displayUnit="ml/min/100g organ">
                        <Info min="0" flag="50" seq="1" ref="0" bb="32" group="5" />
                      </Parameter>
                      <Parameter id="siL8Ypin0kahRFPYjFD_4Q" name="Deviation" description="Standard deviation of Normal distribution" icon="Parameter" persistable="0" isFixedValue="0" dim="Flow per weight organ" quantityType="Parameter" negativeValuesAllowed="1" isDefault="1" value="0.00897" displayUnit="ml/min/100g organ">
                        <Info min="0" flag="18" seq="1" ref="0" bb="32" group="5" />
                      </Parameter>
                    </Children>
                    <ValueOrigin source="Publication" description="Edginton, A.N., Schmitt, W. &amp; Willmann, S. Clin Pharmacokinet (2006) 45: 1013. https://doi.org/10.2165/00003088-200645100-00005" />
                    <Info min="0" flag="250" seq="141" ref="0" bb="32" group="5" />
                  </DistributedParameter>
                  <Parameter id="oNq019CHI0mUM_-UkGJeBw" name="EHC continuous fraction" description="Fraction of biliary secreted compound continuously entering the duodenum without being temporarily stored in the gallbladder. The fraction of hepatic bile directly entering the duodenum is species-dependent and amounts to about 30-50% in fasted humans to 100% in rats, because the rat lacks a gallbladder." icon="Parameter" persistable="0" isFixedValue="0" dim="Fraction" quantityType="Parameter" negativeValuesAllowed="1" isDefault="0" value="1">
                    <ValueOrigin source="Unknown" />
                    <Info min="0" max="1" flag="122" seq="1" ref="0" bb="32" group="128" />
                  </Parameter>
                  <Parameter id="2AhJksp5RkibEpkB-iOUkg" name="Fraction vascular" description="Fraction of vascular space of the organ" icon="Parameter" persistable="0" isFixedValue="0" quantityType="Parameter" negativeValuesAllowed="1" isDefault="1" value="0.17">
                    <ValueOrigin source="Publication" description="Edginton, A.N., Schmitt, W. &amp; Willmann, S. Clin Pharmacokinet (2006) 45: 1013. https://doi.org/10.2165/00003088-200645100-00005" />
                    <Info min="0" max="1" flag="58" seq="51" ref="0" bb="32" group="64" />
                  </Parameter>
                  <Parameter id="a6KWr06RsES9TE-NntXAhg" name="Vf (lipid)" description="Fractional tissue volume content of lipid used in the partition coefficient calculation method 'PK-Sim Standard'" icon="Parameter" persistable="0" isFixedValue="0" quantityType="Parameter" negativeValuesAllowed="1" isDefault="1" value="0.069">
                    <ValueOrigin source="Publication" description="ICRP, 2002. Basic Anatomical and Physiological Data for Use in Radiological Protection Reference Values. ICRP Publication 89. Ann. ICRP 32 (3-4). https://doi.org/10.1016/0146-6453(79)90123-4" />
                    <Info min="0" max="1" flag="122" seq="51" ref="0" bb="32" group="85" />
                  </Parameter>
                  <Parameter id="mEpycBanqUO3qIYBxAJkIA" name="Vf (neutral lipid)-PT" description="Fractional cell volume content of neutral lipid used in the partition coefficient calculation method 'Poulin and Theil'" icon="Parameter" persistable="0" isFixedValue="0" quantityType="Parameter" negativeValuesAllowed="1" isDefault="1" value="0.0348">
                    <Info min="0" max="1" flag="122" seq="51" ref="0" bb="32" group="86" />
                  </Parameter>
                  <Parameter id="W--xfv3vA0-U3hZc_GvHfA" name="Vf (phospholipid)-PT" description="Fractional tissue volume content of phospholipid used in the partition coefficient calculation method 'Poulin and Theil'" icon="Parameter" persistable="0" isFixedValue="0" quantityType="Parameter" negativeValuesAllowed="1" isDefault="1" value="0.0252">
                    <Info min="0" max="1" flag="122" seq="52" ref="0" bb="32" group="86" />
                  </Parameter>
                  <Parameter id="SncA2aLJfUmLT2yH0-Iplw" name="Vf (protein)" description="Fractional tissue volume content of protein used in the partition coefficient calculation method 'PK-Sim Standard'" icon="Parameter" persistable="0" isFixedValue="0" quantityType="Parameter" negativeValuesAllowed="1" isDefault="1" value="0.184">
                    <ValueOrigin source="Publication" description="ICRP, 2002. Basic Anatomical and Physiological Data for Use in Radiological Protection Reference Values. ICRP Publication 89. Ann. ICRP 32 (3-4). https://doi.org/10.1016/0146-6453(79)90123-4" />
                    <Info min="0" max="1" flag="122" seq="52" ref="0" bb="32" group="85" />
                  </Parameter>
                  <Parameter id="tKvHLLv7cEaXm5-IH60aRw" name="Microsomal protein mass/g tissue" description="Microsomal protein content per gram tissue" icon="Parameter" persistable="0" isFixedValue="0" dim="Mass per tissue" quantityType="Parameter" negativeValuesAllowed="1" isDefault="1" value="0.04" displayUnit="mg/g">
                    <Info min="0" max="1" flag="54" seq="53" ref="0" bb="32" group="59" />
                  </Parameter>
                  <Parameter id="9H5GoseSgEaeN14qXrQ6AQ" name="Number of cells/g tissue" description="Number of cells per gram tissue" icon="Parameter" persistable="0" isFixedValue="0" dim="Count per mass" quantityType="Parameter" negativeValuesAllowed="1" isDefault="1" value="139000" displayUnit="x10^6/g">
                    <Info min="0" max="1000000" flag="54" seq="53" ref="0" bb="32" group="61" />
                  </Parameter>
                  <Parameter id="odJUso4010OfzJDm2LOW5Q" name="Vf (water)" description="Fractional tissue volume content of water used in the partition coefficient calculation method 'PK-Sim Standard'" icon="Parameter" persistable="0" isFixedValue="0" quantityType="Parameter" negativeValuesAllowed="1" isDefault="1" value="0.747">
                    <ValueOrigin source="Publication" description="ICRP, 2002. Basic Anatomical and Physiological Data for Use in Radiological Protection Reference Values. ICRP Publication 89. Ann. ICRP 32 (3-4). https://doi.org/10.1016/0146-6453(79)90123-4" />
                    <Info min="0" max="1" flag="122" seq="53" ref="0" bb="32" group="85" />
                  </Parameter>
                  <Parameter id="SqK1fvZ9vkeG0EMYOboEUQ" name="Vf (water)-PT" description="Fractional tissue volume content of water used in the partition coefficient calculation method 'Poulin and Theil'" icon="Parameter" persistable="0" isFixedValue="0" quantityType="Parameter" negativeValuesAllowed="1" isDefault="1" value="0.751">
                    <Info min="0" max="1" flag="122" seq="53" ref="0" bb="32" group="86" />
                  </Parameter>
                </Children>
              </Container>
              <Container id="n7UPrOjmT0yN_8xNgUTVew" name="Lung" description="Lung" icon="Lung" mode="Logical" containerType="Organ">
                <Tags>
                  <Tag value="TissueOrgan" />
                </Tags>
                <Children>
                  <Parameter id="aqwbMBrM5k-Cld7YzK-Mdg" name="Fraction endosomal" description="Fraction of endosomal space in vascular endothelium" icon="Parameter" persistable="0" isFixedValue="0" dim="Fraction" quantityType="Parameter" negativeValuesAllowed="1" formula="BBaUl3zDv0m69kCkFzR7Kg" isDefault="1">
                    <Tags>
                      <Tag value="TissueOrgan" />
                    </Tags>
                    <ValueOrigin id="26" source="Publication" description="Niederalt, C., Kuepfer, L., Solodenko, J. et al. J Pharmacokinet Pharmacodyn (2017). https://doi.org/10.1007/s10928-017-9559-4" />
                    <Info min="0" max="1" flag="54" seq="1" ref="0" bb="32" group="29" />
                  </Parameter>
                  <Parameter id="gJa4KOVy-keBLym1dYzw0A" name="Weight (tissue)" description="Weight of organ or compartment" icon="Parameter" persistable="0" isFixedValue="0" dim="Mass" quantityType="Parameter" negativeValuesAllowed="1" formula="3URIAXFR4E2plx7ZeHVr1w" isDefault="1" displayUnit="kg">
                    <Tags>
                      <Tag value="TissueOrgan" />
                    </Tags>
                    <Info min="0" flag="54" seq="1" ref="0" bb="32" group="136" />
                  </Parameter>
                  <Parameter id="4FyCUbunjUe8jYxjONP9Dg" name="Fluid recirculation flow rate" description="Fluid recirculation flow rate between plasma and interstitial space" icon="Parameter" persistable="0" isFixedValue="0" dim="Flow" quantityType="Parameter" negativeValuesAllowed="1" formula="2reovViTI0-7q0z-fLIPdw" isDefault="1" displayUnit="l/min">
                    <Tags>
                      <Tag value="TissueOrgan" />
                    </Tags>
                    <ValueOrigin id="26" source="Publication" description="Niederalt, C., Kuepfer, L., Solodenko, J. et al. J Pharmacokinet Pharmacodyn (2017). https://doi.org/10.1007/s10928-017-9559-4" />
                    <Info min="0" flag="122" seq="18" ref="0" bb="32" group="27" />
                  </Parameter>
                  <Parameter id="0gIIT9RrwU616hEsYXjb9Q" name="Lymph flow rate" description="Lymph flow rate" icon="Parameter" persistable="0" isFixedValue="0" dim="Flow" quantityType="Parameter" negativeValuesAllowed="1" formula="P9N-q4Uo3ECt3vU4YiKDJQ" isDefault="1" displayUnit="l/min">
                    <Tags>
                      <Tag value="TissueOrgan" />
                    </Tags>
                    <ValueOrigin id="26" source="Publication" description="Niederalt, C., Kuepfer, L., Solodenko, J. et al. J Pharmacokinet Pharmacodyn (2017). https://doi.org/10.1007/s10928-017-9559-4" />
                    <Info min="0" flag="122" seq="18" ref="0" bb="32" group="58" />
                  </Parameter>
                  <Parameter id="GJsd5V3SVkSuRCrKWifH1Q" name="Volume (endothelium)" description="Volume of  vascular endothelium" icon="Parameter" persistable="0" isFixedValue="0" dim="Volume" quantityType="Parameter" negativeValuesAllowed="1" formula="o99OfMtKM06VyfzKfTDNWA" isDefault="1" displayUnit="l">
                    <Tags>
                      <Tag value="TissueOrgan" />
                    </Tags>
                    <Info min="0" flag="62" seq="18" ref="0" bb="32" group="127" />
                  </Parameter>
                  <Parameter id="rLQVWN8wnEqvlTPrJt6uqw" name="Fraction intracellular" description="Fraction of intracellular space of the organ" icon="Parameter" persistable="0" isFixedValue="0" quantityType="Parameter" negativeValuesAllowed="1" formula="P3E_g9uce0ubQuAit7s3RA" isDefault="1">
                    <Tags>
                      <Tag value="TissueOrgan" />
                    </Tags>
                    <Info min="0" max="1" flag="62" seq="61" ref="0" bb="32" group="64" />
                  </Parameter>
                  <Parameter id="hn1ZisXKNUmiRRb_uomd5w" name="Blood flow rate" description="Organ blood flow rate" icon="Parameter" persistable="0" isFixedValue="0" dim="Flow" quantityType="Parameter" negativeValuesAllowed="1" formula="1G8ES3hU6kGf8UAehH6eFw" isDefault="1" displayUnit="l/min">
                    <Tags>
                      <Tag value="TissueOrgan" />
                    </Tags>
                    <Info min="0" flag="190" seq="150" ref="0" bb="32" group="5" />
                  </Parameter>
                  <Parameter id="zrSg8KhHD0q4_6eu7Infyg" name="Density (tissue)" description="Density of tissue" icon="Parameter" persistable="0" isFixedValue="0" dim="Density" quantityType="Parameter" negativeValuesAllowed="1" isDefault="1" value="1" displayUnit="g/cm³">
                    <Tags>
                      <Tag value="TissueOrgan" />
                    </Tags>
                    <Info min="0" flag="38" seq="1" ref="0" bb="32" group="21" />
                  </Parameter>
                  <Parameter id="cQK_9ujKT0WCyK3ENWfSmw" name="Fluid recirculation flow proportionality factor" description="proportionality factor linking fluid recirculation flow to lymph flow via small pores" icon="Parameter" persistable="0" isFixedValue="0" quantityType="Parameter" negativeValuesAllowed="1" isDefault="1" value="0.01">
                    <Tags>
                      <Tag value="TissueOrgan" />
                    </Tags>
                    <Info min="0" flag="54" seq="1" ref="0" bb="32" group="27" />
                  </Parameter>
                  <Parameter id="bSQiME5FVUW_Hl63tZ5b6A" name="Lymph flow proportionality factor" description="Proportionality factor linking lymph flow to plasma flow" icon="Parameter" persistable="0" isFixedValue="0" quantityType="Parameter" negativeValuesAllowed="1" isDefault="1" value="3.56E-05">
                    <Tags>
                      <Tag value="TissueOrgan" />
                    </Tags>
                    <Info min="0" flag="54" seq="1" ref="0" bb="32" group="58" />
                  </Parameter>
                  <Parameter id="BGv5JiJN7UCSuuJL6ncScQ" name="Organ volume mouse" description="Organ volume mouse" icon="Parameter" persistable="0" isFixedValue="0" dim="Volume" quantityType="Parameter" negativeValuesAllowed="1" isDefault="1" value="0.0001" displayUnit="l">
                    <Tags>
                      <Tag value="TissueOrgan" />
                    </Tags>
                    <Info min="0" flag="54" seq="1" ref="0" bb="32" group="65" />
                  </Parameter>
                  <Parameter id="Vu6uhA84ckePzBn5Ax9z7w" name="Allometric scale factor" description="Allometric scaling for calculating of permeability surface area products for organs" icon="Parameter" persistable="0" isFixedValue="0" quantityType="Parameter" negativeValuesAllowed="1" isDefault="1" value="0.75">
                    <Tags>
                      <Tag value="TissueOrgan" />
                    </Tags>
                    <Info min="0.75" max="0.75" flag="54" seq="1" ref="0" bb="32" group="2" />
                  </Parameter>
                  <Parameter id="_I2BlJ-zDEq49Efy8SvuPQ" name="Fraction of blood for sampling" description="Fraction of blood for sampling observer" icon="Parameter" persistable="0" isFixedValue="0" quantityType="Parameter" negativeValuesAllowed="1" isDefault="1" value="1">
                    <Tags>
                      <Tag value="TissueOrgan" />
                    </Tags>
                    <Info min="0" max="1" flag="58" seq="14" ref="0" bb="32" group="154" />
                  </Parameter>
                  <Parameter id="q4YdyOota0mdOETyeY_sqQ" name="Flow fraction via large pores" description="Fraction of fluid flow via large endothelial pores" icon="Parameter" persistable="0" isFixedValue="0" quantityType="Parameter" negativeValuesAllowed="1" isDefault="1" value="0.05">
                    <Tags>
                      <Tag value="TissueOrgan" />
                    </Tags>
                    <ValueOrigin id="26" source="Publication" description="Niederalt, C., Kuepfer, L., Solodenko, J. et al. J Pharmacokinet Pharmacodyn (2017). https://doi.org/10.1007/s10928-017-9559-4" />
                    <Info min="0" max="1" flag="122" seq="18" ref="0" bb="32" group="114" />
                  </Parameter>
                  <Parameter id="OmeZeGDbU0iMLSmThqGiyQ" name="Hydraulic conductivity" description="Hydraulic conductivity of vascular endothelium" icon="Parameter" persistable="0" isFixedValue="0" dim="Hydraulic conductivity" quantityType="Parameter" negativeValuesAllowed="1" isDefault="1" value="5.66666666666667E-12" displayUnit="ml/min/N">
                    <Tags>
                      <Tag value="TissueOrgan" />
                    </Tags>
                    <ValueOrigin id="26" source="Publication" description="Niederalt, C., Kuepfer, L., Solodenko, J. et al. J Pharmacokinet Pharmacodyn (2017). https://doi.org/10.1007/s10928-017-9559-4" />
                    <Info min="0" flag="122" seq="18" ref="0" bb="32" group="115" />
                  </Parameter>
                  <Parameter id="YdEJsRr1QEqucLh4WxxOVA" name="Radius (large pores)" description="Large endothelial pores radius" icon="Parameter" persistable="0" isFixedValue="0" dim="Length" quantityType="Parameter" negativeValuesAllowed="1" isDefault="1" value="2.5E-07" displayUnit="cm">
                    <Tags>
                      <Tag value="TissueOrgan" />
                    </Tags>
                    <ValueOrigin id="26" source="Publication" description="Niederalt, C., Kuepfer, L., Solodenko, J. et al. J Pharmacokinet Pharmacodyn (2017). https://doi.org/10.1007/s10928-017-9559-4" />
                    <Info min="0" flag="122" seq="18" ref="0" bb="32" group="55" />
                  </Parameter>
                  <Parameter id="ngbPnnXxQEmIHpJfzmY2qg" name="Radius (small pores)" description="Small endothelial pores radius" icon="Parameter" persistable="0" isFixedValue="0" dim="Length" quantityType="Parameter" negativeValuesAllowed="1" isDefault="1" value="4.5E-08" displayUnit="cm">
                    <Tags>
                      <Tag value="TissueOrgan" />
                    </Tags>
                    <ValueOrigin id="26" source="Publication" description="Niederalt, C., Kuepfer, L., Solodenko, J. et al. J Pharmacokinet Pharmacodyn (2017). https://doi.org/10.1007/s10928-017-9559-4" />
                    <Info min="0" flag="122" seq="18" ref="0" bb="32" group="99" />
                  </Parameter>
                  <Parameter id="gB4UlDcKlk6AdbX6bCfxVw" name="Albumin ratio (tissue/plasma)" description="Ratio of albumin concentration found in tissue vs. plasma" icon="Parameter" persistable="0" isFixedValue="0" quantityType="Parameter" negativeValuesAllowed="1" isDefault="1" value="0.212">
                    <Tags>
                      <Tag value="TissueOrgan" />
                    </Tags>
                    <ValueOrigin id="22" source="Publication" description="Rodgers T, Rowland M. Physiologically based pharmacokinetic modelling 2: predicting the tissue distribution of acids, very weak bases, neutrals and zwitterions. J Pharm Sci. 2006 Jun;95(6):1238-57 https://doi.org/10.1002/jps.20502" />
                    <Info min="0" max="1" flag="122" seq="56" ref="0" bb="32" group="111" />
                  </Parameter>
                  <Parameter id="xkOll_nze0Wx5_cpHBqiDg" name="Albumin ratio (tissue/plasma)-PT" description="Ratio of albumin concentration found in tissue vs. plasma used in the partition coefficient calculation method 'Poulin and Theil'" icon="Parameter" persistable="0" isFixedValue="0" quantityType="Parameter" negativeValuesAllowed="1" isDefault="1" value="0.5">
                    <Tags>
                      <Tag value="TissueOrgan" />
                    </Tags>
                    <ValueOrigin id="24" source="Publication" description="POULIN P, THEIL F. Prediction of Pharmacokinetics Prior to In Vivo Studies. 1. Mechanism-Based Prediction of Volume of Distribution. JOURNAL OF PHARMACEUTICAL SCIENCES, VOL. 91, NO. 1, JANUARY 2002" />
                    <Info min="0" max="1" flag="122" seq="56" ref="0" bb="32" group="112" />
                  </Parameter>
                  <Parameter id="Luz7mR4q90WyrnKuJQxBKA" name="Lipoprotein ratio (tissue/plasma)" description="Ratio of lipoprotein concentration found in tissue vs. plasma" icon="Parameter" persistable="0" isFixedValue="0" quantityType="Parameter" negativeValuesAllowed="1" isDefault="1" value="0.168">
                    <Tags>
                      <Tag value="TissueOrgan" />
                    </Tags>
                    <ValueOrigin id="22" source="Publication" description="Rodgers T, Rowland M. Physiologically based pharmacokinetic modelling 2: predicting the tissue distribution of acids, very weak bases, neutrals and zwitterions. J Pharm Sci. 2006 Jun;95(6):1238-57 https://doi.org/10.1002/jps.20502" />
                    <Info min="0" max="1" flag="122" seq="56" ref="0" bb="32" group="113" />
                  </Parameter>
                  <Parameter id="46VvGmtcJEi_rKGeeCfQFA" name="Fraction interstitial" description="Fraction of interstitial space of the organ" icon="Parameter" persistable="0" isFixedValue="0" quantityType="Parameter" negativeValuesAllowed="1" isDefault="1" value="0.188">
                    <Tags>
                      <Tag value="TissueOrgan" />
                    </Tags>
                    <ValueOrigin id="19" source="Publication" description="Kawai R, Lemaire M, Steimer JL, Bruelisauer A, Niederberger W, Rowland M. Physiologically based pharmacokinetic study on a cyclosporin derivative, SDZ IMM 125. J Pharmacokinet Biopharm. 1994 Oct;22(5):327-65." />
                    <Info min="0" max="1" flag="58" seq="62" ref="0" bb="32" group="64" />
                  </Parameter>
                  <Parameter id="WtZUi-xWvEaKBUn6v8vVQA" name="Vf (neutral lipid)-RR" description="Fractional cell volume content of neutral lipid used in the partition coefficient calculation method 'Rodgers and Rowland'" icon="Parameter" persistable="0" isFixedValue="0" quantityType="Parameter" negativeValuesAllowed="1" isDefault="1" value="0.0215">
                    <Tags>
                      <Tag value="TissueOrgan" />
                    </Tags>
                    <ValueOrigin id="22" source="Publication" description="Rodgers T, Rowland M. Physiologically based pharmacokinetic modelling 2: predicting the tissue distribution of acids, very weak bases, neutrals and zwitterions. J Pharm Sci. 2006 Jun;95(6):1238-57 https://doi.org/10.1002/jps.20502" />
                    <Info min="0" max="1" flag="122" seq="90" ref="0" bb="32" group="92" />
                  </Parameter>
                  <Parameter id="qBvDx4pb2kSUV3cphedAOQ" name="Vf (neutral lipid)-WS" description="Fractional  cell volume content of neutral lipid used in the partition coefficient calculation method 'Schmitt'" icon="Parameter" persistable="0" isFixedValue="0" quantityType="Parameter" negativeValuesAllowed="1" isDefault="1" value="0.0204">
                    <Tags>
                      <Tag value="TissueOrgan" />
                    </Tags>
                    <Info min="0" max="1" flag="122" seq="90" ref="0" bb="32" group="95" />
                  </Parameter>
                  <Parameter id="IEEtLpo1tEaqVMYkPvR22w" name="Vf (neutral phospholipid)-RR" description="Fractional cell volume content of neutral phospholipid used in the partition coefficient calculation method 'Rodgers and Rowland'" icon="Parameter" persistable="0" isFixedValue="0" quantityType="Parameter" negativeValuesAllowed="1" isDefault="1" value="0.0123">
                    <Tags>
                      <Tag value="TissueOrgan" />
                    </Tags>
                    <ValueOrigin id="22" source="Publication" description="Rodgers T, Rowland M. Physiologically based pharmacokinetic modelling 2: predicting the tissue distribution of acids, very weak bases, neutrals and zwitterions. J Pharm Sci. 2006 Jun;95(6):1238-57 https://doi.org/10.1002/jps.20502" />
                    <Info min="0" max="1" flag="122" seq="91" ref="0" bb="32" group="92" />
                  </Parameter>
                  <Parameter id="IPdqpP5Szk20Ed9yRZ4ghA" name="Vf (neutral phospholipid, plasma)-WS" description="Fractional cell volume content of neutral phospholipid used in the partition coefficient calculation method 'Schmitt'" icon="Parameter" persistable="0" isFixedValue="0" quantityType="Parameter" negativeValuesAllowed="1" isDefault="1" value="0.0152">
                    <Tags>
                      <Tag value="TissueOrgan" />
                    </Tags>
                    <Info min="0" max="1" flag="122" seq="91" ref="0" bb="32" group="95" />
                  </Parameter>
                  <Parameter id="5WTEf6zQwU-SYmrT54ubjQ" name="Vf (extracellular water)-RR" description="Fractional tissue volume content of extracellular water used in the partition coefficient calculation method 'Rodgers and Rowland'" icon="Parameter" persistable="0" isFixedValue="0" quantityType="Parameter" negativeValuesAllowed="1" isDefault="1" value="0.336">
                    <Tags>
                      <Tag value="TissueOrgan" />
                    </Tags>
                    <ValueOrigin id="21" source="Publication" description="Rodgers T, Leahy D, Rowland M. Physiologically based pharmacokinetic modeling 1: predicting the tissue distribution of moderate-to-strong bases. J Pharm Sci. 2005 Jun;94(6):1259-76. https://doi.org/10.1002/jps.20322" />
                    <Info min="0" max="1" flag="122" seq="92" ref="0" bb="32" group="92" />
                  </Parameter>
                  <Parameter id="x2Yu1UA63Ey0VlNfbxhBQg" name="Vf (protein)-WS" description="Fractional tissue volume content of protein used in the partition coefficient calculation method 'Schmitt'" icon="Parameter" persistable="0" isFixedValue="0" quantityType="Parameter" negativeValuesAllowed="1" isDefault="1" value="0.11">
                    <Tags>
                      <Tag value="TissueOrgan" />
                    </Tags>
                    <Info min="0" max="1" flag="122" seq="92" ref="0" bb="32" group="95" />
                  </Parameter>
                  <Parameter id="ViOvufZJB0i8NKP2HN0nEg" name="Vf (intracellular water)-RR" description="Fractional tissue volume content of intracellular water used in the partition coefficient calculation method 'Rodgers and Rowland'" icon="Parameter" persistable="0" isFixedValue="0" quantityType="Parameter" negativeValuesAllowed="1" isDefault="1" value="0.238">
                    <Tags>
                      <Tag value="TissueOrgan" />
                    </Tags>
                    <ValueOrigin id="22" source="Publication" description="Rodgers T, Rowland M. Physiologically based pharmacokinetic modelling 2: predicting the tissue distribution of acids, very weak bases, neutrals and zwitterions. J Pharm Sci. 2006 Jun;95(6):1238-57 https://doi.org/10.1002/jps.20502" />
                    <Info min="0" max="1" flag="122" seq="93" ref="0" bb="32" group="92" />
                  </Parameter>
                  <Parameter id="owpB_1FICECxpdBL7W1OJg" name="Vf (water)-WS" description="Fractional tissue volume content of water used in the partition coefficient calculation method 'Schmitt'" icon="Parameter" persistable="0" isFixedValue="0" quantityType="Parameter" negativeValuesAllowed="1" isDefault="1" value="0.74">
                    <Tags>
                      <Tag value="TissueOrgan" />
                    </Tags>
                    <Info min="0" max="1" flag="122" seq="93" ref="0" bb="32" group="95" />
                  </Parameter>
                  <Parameter id="TXPZUlfKAk-mIzMbG20rNg" name="Acidic phospholipids [mg/g] - RR" description="Concentration of acidic phospholipids in tissue [mg/g] used in the partition coefficient calculation method 'Rodgers and Rowland'" icon="Parameter" persistable="0" isFixedValue="0" quantityType="Parameter" negativeValuesAllowed="1" isDefault="1" value="3.91">
                    <Tags>
                      <Tag value="TissueOrgan" />
                    </Tags>
                    <ValueOrigin id="21" source="Publication" description="Rodgers T, Leahy D, Rowland M. Physiologically based pharmacokinetic modeling 1: predicting the tissue distribution of moderate-to-strong bases. J Pharm Sci. 2005 Jun;94(6):1259-76. https://doi.org/10.1002/jps.20322" />
                    <Info min="0" max="1000" flag="122" seq="94" ref="0" bb="32" group="92" />
                  </Parameter>
                  <Parameter id="J3xqiCvMwUWa4DhFEAWHEQ" name="Vf (acidic phospholipids)-WS" description="Fractional cell volume content of acidic phospholipids used in the partition coefficient calculation method 'Schmitt'" icon="Parameter" persistable="0" isFixedValue="0" quantityType="Parameter" negativeValuesAllowed="1" isDefault="1" value="0.0044">
                    <Tags>
                      <Tag value="TissueOrgan" />
                    </Tags>
                    <Info min="0" max="1" flag="122" seq="94" ref="0" bb="32" group="95" />
                  </Parameter>
                  <Container id="PQlWBDuyQU60tCTCIGiLIQ" name="Plasma" description="Plasma" icon="Plasma" mode="Physical" containerType="Compartment">
                    <Tags>
                      <Tag value="Lung" />
                    </Tags>
                    <Children>
                      <Parameter id="8hlBYpqDc0epHRX_X7AsZA" name="Volume" description="Volume of organ or compartment" icon="Parameter" persistable="0" isFixedValue="0" dim="Volume" quantityType="Parameter" negativeValuesAllowed="1" formula="662XD6qLQkS2dQsy7iUXQg" isDefault="1" displayUnit="l">
                        <ValueOrigin id="35" source="Publication" description="Willmann S, Lippert J, Sevestre M, Solodenko J, Fois F, Schmitt W. PK-Sim®: a physiologically based pharmacokinetic ‘whole-body’ model. Biosilico. 2003; 1 (4): 121-124. http://dx.doi.org/10.1016/S1478-5382%2803%2902342-4" />
                        <Info min="0" flag="62" seq="18" ref="0" bb="2" group="126" />
                      </Parameter>
                      <MoleculeAmount id="mr_DgYIC-0q1XWLN6MDhUw" name="CYP3A4" icon="ENZYME" persistable="0" isFixedValue="0" dim="Amount" quantityType="Enzyme" negativeValuesAllowed="0" formula="Ib3k89AmMU2MVbSAmXuh8A" mode="Logical" scaleDivisor="1" displayUnit="µmol">
                        <Children>
                          <Parameter id="_DMcZDIj_02ika-h2uFDHA" name="Degradation coefficient" description="First order turnover rate constant of the enzyme" icon="Parameter" persistable="0" isFixedValue="0" dim="Inversed time" quantityType="Parameter" negativeValuesAllowed="1" formula="dNnrfQJq0Ey7MWZavfagWw" isDefault="1" displayUnit="1/min">
                            <ValueOrigin id="33" source="Other" description="OSP Suite Manual Chapter 16. PK-Sim®- Compounds: Defining inhibition/induction processes" />
                            <Info min="0" flag="52" seq="1" ref="0" bb="2" group="91" />
                          </Parameter>
                          <Parameter id="0q-84YetiEC8BihgGCieVw" name="Initial concentration" description="Initial (effective) concentration of the protein in the compartment" icon="Parameter" persistable="0" isFixedValue="0" dim="Concentration (molar)" quantityType="Parameter" negativeValuesAllowed="1" formula="_tyhm0Cj206lEmsdORJIlQ" isDefault="0" displayUnit="µmol/l">
                            <Info min="0" flag="58" seq="1" ref="0" bb="32" group="91" />
                          </Parameter>
                          <Parameter id="UAp92V0gjUKBAMFVf0heoQ" name="Start amount" description="Start amount of molecule" icon="Parameter" persistable="0" isFixedValue="0" dim="Amount" quantityType="Parameter" negativeValuesAllowed="1" formula="y4CqgvQHEk6-Jy2y-5RIGg" isDefault="1" displayUnit="µmol">
                            <Info flag="54" seq="1" ref="0" bb="2" group="91" />
                          </Parameter>
                          <Parameter id="BVSGzqhOMke87Z5nVRCz8A" name="Concentration" icon="Parameter" persistable="0" isFixedValue="0" dim="Concentration (molar)" quantityType="Parameter" negativeValuesAllowed="1" formula="WN4xRglz20yVGubnDrtgVg" isDefault="1" displayUnit="µmol/l">
                            <Info min="0" flag="16" seq="1" ref="0" bb="2" group="117" />
                          </Parameter>
                          <Parameter id="g5ELFK3ZmUubLkeswlmT1g" name="Ontogeny factor" description="Ontogeny factor" icon="Parameter" persistable="0" isFixedValue="0" quantityType="Parameter" negativeValuesAllowed="1" formula="6K_MTNf7gEO-4otiTcu6aA" isDefault="1">
                            <Info min="0" flag="52" seq="1" ref="0" bb="2" group="142" />
                          </Parameter>
                          <Parameter id="4XU-k1JgSEqJ2gr5A_qzRg" name="t1/2" description="Half-life of drug release" icon="Parameter" persistable="0" isFixedValue="0" dim="Time" quantityType="Parameter" negativeValuesAllowed="1" formula="pb5BUR-f2UeC1YVKp_exwA" isDefault="1" displayUnit="h">
                            <Info min="0" flag="38" seq="1" ref="0" bb="2" group="91" />
                          </Parameter>
                          <Observer id="xhcHw9_frk2wEtUICRPyNQ" name="Concentration in container" description="Concentration of the molecule" icon="Observer" persistable="0" isFixedValue="0" dim="Concentration (molar)" quantityType="Enzyme, Observer" negativeValuesAllowed="1" formula="PV6VATZN-EiBZm4peHkqRg" displayUnit="µmol/l" />
                        </Children>
                      </MoleculeAmount>
                      <MoleculeAmount id="gRaKth8TyUiPePbuIMUmkA" name="AADAC" icon="ENZYME" persistable="0" isFixedValue="0" dim="Amount" quantityType="Enzyme" negativeValuesAllowed="0" formula="GElzJNwwc0W1gWisYHg-TQ" mode="Logical" scaleDivisor="1" displayUnit="µmol">
                        <Children>
                          <Parameter id="14NaopjAhEG4rLb3gvBnew" name="Degradation coefficient" description="First order turnover rate constant of the enzyme" icon="Parameter" persistable="0" isFixedValue="0" dim="Inversed time" quantityType="Parameter" negativeValuesAllowed="1" formula="kAxAX8HMoESPlGFTi8pQjw" isDefault="1" displayUnit="1/min">
                            <ValueOrigin id="33" source="Other" description="OSP Suite Manual Chapter 16. PK-Sim®- Compounds: Defining inhibition/induction processes" />
                            <Info min="0" flag="52" seq="1" ref="0" bb="2" group="91" />
                          </Parameter>
                          <Parameter id="38tNlOI3VUy4UKs127FTPA" name="Initial concentration" description="Initial (effective) concentration of the protein in the compartment" icon="Parameter" persistable="0" isFixedValue="0" dim="Concentration (molar)" quantityType="Parameter" negativeValuesAllowed="1" formula="3VB-Gr5e0E6IRm_C_ukK_A" isDefault="0" displayUnit="µmol/l">
                            <Info min="0" flag="58" seq="1" ref="0" bb="32" group="91" />
                          </Parameter>
                          <Parameter id="s_rzWlbrA0mwsWlmtQuKFQ" name="Start amount" description="Start amount of molecule" icon="Parameter" persistable="0" isFixedValue="0" dim="Amount" quantityType="Parameter" negativeValuesAllowed="1" formula="qrSFF9Ts60GVnJUTH1MCuQ" isDefault="1" displayUnit="µmol">
                            <Info flag="54" seq="1" ref="0" bb="2" group="91" />
                          </Parameter>
                          <Parameter id="bc-YkpexwEaI9ukAlUEIcg" name="Concentration" icon="Parameter" persistable="0" isFixedValue="0" dim="Concentration (molar)" quantityType="Parameter" negativeValuesAllowed="1" formula="oXR0N34XcES0sQ_1Gsk9NQ" isDefault="1" displayUnit="µmol/l">
                            <Info min="0" flag="16" seq="1" ref="0" bb="2" group="117" />
                          </Parameter>
                          <Parameter id="Vj5bMrX0UEm0r5b3I2hO-w" name="Ontogeny factor" description="Ontogeny factor" icon="Parameter" persistable="0" isFixedValue="0" quantityType="Parameter" negativeValuesAllowed="1" formula="KXDx8dRzvUWe_7POXZnzYg" isDefault="1">
                            <Info min="0" flag="52" seq="1" ref="0" bb="2" group="142" />
                          </Parameter>
                          <Parameter id="DMmRjQRa_EuA9EO4lRWggw" name="t1/2" description="Half-life of drug release" icon="Parameter" persistable="0" isFixedValue="0" dim="Time" quantityType="Parameter" negativeValuesAllowed="1" formula="asbCU1Ax4kOlagPRryapHA" isDefault="1" displayUnit="h">
                            <Info min="0" flag="38" seq="1" ref="0" bb="2" group="91" />
                          </Parameter>
                          <Observer id="0_ozkD_AH0ab1TLDtq1q4g" name="Concentration in container" description="Concentration of the molecule" icon="Observer" persistable="0" isFixedValue="0" dim="Concentration (molar)" quantityType="Enzyme, Observer" negativeValuesAllowed="1" formula="PchKAz8L2U-Hl8FFM7f_Hw" displayUnit="µmol/l" />
                        </Children>
                      </MoleculeAmount>
                      <MoleculeAmount id="3v3CsVcnQ0idGz9kPGloAQ" name="P-gp" icon="TRANSPORTER" persistable="0" isFixedValue="0" dim="Amount" quantityType="Transporter" negativeValuesAllowed="0" formula="lvtEbFvxw0-TPwY91n8fkA" mode="Logical" scaleDivisor="1" displayUnit="µmol">
                        <Children>
                          <Parameter id="NMnffZhDH0qMSqnTcLbPIA" name="Degradation coefficient" description="First order turnover rate constant of the enzyme" icon="Parameter" persistable="0" isFixedValue="0" dim="Inversed time" quantityType="Parameter" negativeValuesAllowed="1" formula="lf5tvcIB0U2Dfqh9dP2gpQ" isDefault="1" displayUnit="1/min">
                            <ValueOrigin id="33" source="Other" description="OSP Suite Manual Chapter 16. PK-Sim®- Compounds: Defining inhibition/induction processes" />
                            <Info min="0" flag="52" seq="1" ref="0" bb="2" group="91" />
                          </Parameter>
                          <Parameter id="TBllAml-6EiUppsx9te3Nw" name="Initial concentration" description="Initial (effective) concentration of the protein in the compartment" icon="Parameter" persistable="0" isFixedValue="0" dim="Concentration (molar)" quantityType="Parameter" negativeValuesAllowed="1" formula="lmbMVUL8zkqDbQaQU-xOmw" isDefault="0" displayUnit="µmol/l">
                            <Info min="0" flag="58" seq="1" ref="0" bb="32" group="91" />
                          </Parameter>
                          <Parameter id="998XhNnfKEWhlJka3r3pZg" name="Start amount" description="Start amount of molecule" icon="Parameter" persistable="0" isFixedValue="0" dim="Amount" quantityType="Parameter" negativeValuesAllowed="1" formula="oOHU6vCJO0yVWTz-_15yMQ" isDefault="1" displayUnit="µmol">
                            <Info flag="54" seq="1" ref="0" bb="2" group="91" />
                          </Parameter>
                          <Parameter id="wc4vbsUstUaJCwOE7G2csQ" name="Concentration" icon="Parameter" persistable="0" isFixedValue="0" dim="Concentration (molar)" quantityType="Parameter" negativeValuesAllowed="1" formula="YmelWTDUPk6bSrCgx8zlKQ" isDefault="1" displayUnit="µmol/l">
                            <Info min="0" flag="16" seq="1" ref="0" bb="2" group="117" />
                          </Parameter>
                          <Parameter id="w0ssYdKDXkeDbYTCAvHicg" name="Ontogeny factor" description="Ontogeny factor" icon="Parameter" persistable="0" isFixedValue="0" quantityType="Parameter" negativeValuesAllowed="1" formula="aG2I5y-HPkyRg7xnjuDltw" isDefault="1">
                            <Info min="0" flag="52" seq="1" ref="0" bb="2" group="142" />
                          </Parameter>
                          <Parameter id="WCxoifUwpUS0AEzQjqk9Vw" name="t1/2" description="Half-life of drug release" icon="Parameter" persistable="0" isFixedValue="0" dim="Time" quantityType="Parameter" negativeValuesAllowed="1" formula="uJyWd8-AfkqTJiLdol1Tng" isDefault="1" displayUnit="h">
                            <Info min="0" flag="38" seq="1" ref="0" bb="2" group="91" />
                          </Parameter>
                          <Observer id="dy9IJpm40UKGayC-e7soKA" name="Concentration in container" description="Concentration of the molecule" icon="Observer" persistable="0" isFixedValue="0" dim="Concentration (molar)" quantityType="Transporter, Observer" negativeValuesAllowed="1" formula="_wD8D6oZPEiVGi1JHPhPow" displayUnit="µmol/l" />
                        </Children>
                      </MoleculeAmount>
                      <MoleculeAmount id="KTPheQlvKUi7gIpXvNAhuw" name="OATP1B1" icon="TRANSPORTER" persistable="0" isFixedValue="0" dim="Amount" quantityType="Transporter" negativeValuesAllowed="0" formula="-HFBzZU5v0yv6EX7hzJHjw" mode="Logical" scaleDivisor="1" displayUnit="µmol">
                        <Children>
                          <Parameter id="eTTmT3STe0S9IXjIvSJD4g" name="Degradation coefficient" description="First order turnover rate constant of the enzyme" icon="Parameter" persistable="0" isFixedValue="0" dim="Inversed time" quantityType="Parameter" negativeValuesAllowed="1" formula="Gd_9aC7bIkKPj_Et5lFsRg" isDefault="1" displayUnit="1/min">
                            <ValueOrigin id="33" source="Other" description="OSP Suite Manual Chapter 16. PK-Sim®- Compounds: Defining inhibition/induction processes" />
                            <Info min="0" flag="52" seq="1" ref="0" bb="2" group="91" />
                          </Parameter>
                          <Parameter id="f90V3XO3GkC7GVkOUNBZMg" name="Initial concentration" description="Initial (effective) concentration of the protein in the compartment" icon="Parameter" persistable="0" isFixedValue="0" dim="Concentration (molar)" quantityType="Parameter" negativeValuesAllowed="1" formula="vZziBufLW0GiZam0gZsipw" isDefault="0" displayUnit="µmol/l">
                            <Info min="0" flag="58" seq="1" ref="0" bb="32" group="91" />
                          </Parameter>
                          <Parameter id="TLwOccf79kCPaOaPbQddqw" name="Start amount" description="Start amount of molecule" icon="Parameter" persistable="0" isFixedValue="0" dim="Amount" quantityType="Parameter" negativeValuesAllowed="1" formula="d4jlrS-PkkilElx5wCxxpw" isDefault="1" displayUnit="µmol">
                            <Info flag="54" seq="1" ref="0" bb="2" group="91" />
                          </Parameter>
                          <Parameter id="SAry4vi2ek-g0d0vtdDGgw" name="Concentration" icon="Parameter" persistable="0" isFixedValue="0" dim="Concentration (molar)" quantityType="Parameter" negativeValuesAllowed="1" formula="Hpm_WhEtQEGy9K4Q2tgAUA" isDefault="1" displayUnit="µmol/l">
                            <Info min="0" flag="16" seq="1" ref="0" bb="2" group="117" />
                          </Parameter>
                          <Parameter id="hSl4TiDQLUO-K-5AY_xpZA" name="Ontogeny factor" description="Ontogeny factor" icon="Parameter" persistable="0" isFixedValue="0" quantityType="Parameter" negativeValuesAllowed="1" formula="53a4Ljish0exaSonZr7eAw" isDefault="1">
                            <Info min="0" flag="52" seq="1" ref="0" bb="2" group="142" />
                          </Parameter>
                          <Parameter id="3Gpct0xIKkG6Mo2qGSQAjA" name="t1/2" description="Half-life of drug release" icon="Parameter" persistable="0" isFixedValue="0" dim="Time" quantityType="Parameter" negativeValuesAllowed="1" formula="TPJknrj6z0GRSwl0g6-emA" isDefault="1" displayUnit="h">
                            <Info min="0" flag="38" seq="1" ref="0" bb="2" group="91" />
                          </Parameter>
                          <Observer id="ynUb_Fuuyk-3B6qe7QNdpw" name="Concentration in container" description="Concentration of the molecule" icon="Observer" persistable="0" isFixedValue="0" dim="Concentration (molar)" quantityType="Transporter, Observer" negativeValuesAllowed="1" formula="mxM5i1oDOU2gPAdkAAEttg" displayUnit="µmol/l" />
                        </Children>
                      </MoleculeAmount>
                      <MoleculeAmount id="SufYOqIBUU2h6986cP6bQw" name="ATP1A2" icon="PROTEIN" persistable="0" isFixedValue="0" dim="Amount" quantityType="OtherProtein" negativeValuesAllowed="0" formula="lXjM45VvHUOSagZn8WwkzA" mode="Logical" scaleDivisor="1" displayUnit="µmol">
                        <Children>
                          <Parameter id="dxDF7yd9ukSwECXtjHg1rA" name="Degradation coefficient" description="First order turnover rate constant of the enzyme" icon="Parameter" persistable="0" isFixedValue="0" dim="Inversed time" quantityType="Parameter" negativeValuesAllowed="1" formula="-QqkWo4WSUaq2jK0Et6ROA" isDefault="1" displayUnit="1/min">
                            <ValueOrigin id="33" source="Other" description="OSP Suite Manual Chapter 16. PK-Sim®- Compounds: Defining inhibition/induction processes" />
                            <Info min="0" flag="52" seq="1" ref="0" bb="2" group="91" />
                          </Parameter>
                          <Parameter id="8zkc9Jk3X0iUQYl0vov59w" name="Initial concentration" description="Initial (effective) concentration of the protein in the compartment" icon="Parameter" persistable="0" isFixedValue="0" dim="Concentration (molar)" quantityType="Parameter" negativeValuesAllowed="1" formula="Pw5CMOztDk2NsJgU18oqxA" isDefault="0" displayUnit="µmol/l">
                            <Info min="0" flag="58" seq="1" ref="0" bb="32" group="91" />
                          </Parameter>
                          <Parameter id="4Y70pzl9j0mGCrpS6LklNw" name="Start amount" description="Start amount of molecule" icon="Parameter" persistable="0" isFixedValue="0" dim="Amount" quantityType="Parameter" negativeValuesAllowed="1" formula="WgTw7yiTIESb2NhR18aXCg" isDefault="1" displayUnit="µmol">
                            <Info flag="54" seq="1" ref="0" bb="2" group="91" />
                          </Parameter>
                          <Parameter id="UNxTZReGL0-TAV5uWetVAw" name="Concentration" icon="Parameter" persistable="0" isFixedValue="0" dim="Concentration (molar)" quantityType="Parameter" negativeValuesAllowed="1" formula="3qhemC3FGUaNiECt-O-W7w" isDefault="1" displayUnit="µmol/l">
                            <Info min="0" flag="16" seq="1" ref="0" bb="2" group="117" />
                          </Parameter>
                          <Parameter id="lcaQokW-uU-AeuTOzmv_Fw" name="Ontogeny factor" description="Ontogeny factor" icon="Parameter" persistable="0" isFixedValue="0" quantityType="Parameter" negativeValuesAllowed="1" formula="9DIMarQdu06k8SbX-OxKUg" isDefault="1">
                            <Info min="0" flag="52" seq="1" ref="0" bb="2" group="142" />
                          </Parameter>
                          <Parameter id="zROKGQXK906A3kFY6Yx4XA" name="t1/2" description="Half-life of drug release" icon="Parameter" persistable="0" isFixedValue="0" dim="Time" quantityType="Parameter" negativeValuesAllowed="1" formula="-4MbUsCIyE2S_0OOOkJ89w" isDefault="1" displayUnit="h">
                            <Info min="0" flag="38" seq="1" ref="0" bb="2" group="91" />
                          </Parameter>
                          <Observer id="wgWyle_H0k-ifD-tLrNO7w" name="Concentration in container" description="Concentration of the molecule" icon="Observer" persistable="0" isFixedValue="0" dim="Concentration (molar)" quantityType="OtherProtein, Observer" negativeValuesAllowed="1" formula="FVPvPQLQpECFuntfzAebHA" displayUnit="µmol/l" />
                        </Children>
                      </MoleculeAmount>
                      <MoleculeAmount id="z7gFKHxz9UG4cFvGT5fNKg" name="UGT1A4" icon="ENZYME" persistable="0" isFixedValue="0" dim="Amount" quantityType="Enzyme" negativeValuesAllowed="0" formula="4wz3F_hCHUyeIXhoWzw14A" mode="Logical" scaleDivisor="1" displayUnit="µmol">
                        <Children>
                          <Parameter id="DUwdc5_Dn0yufnQm-khbPQ" name="Degradation coefficient" description="First order turnover rate constant of the enzyme" icon="Parameter" persistable="0" isFixedValue="0" dim="Inversed time" quantityType="Parameter" negativeValuesAllowed="1" formula="k3EIbxjtA0CMgrkY76f9ow" isDefault="1" displayUnit="1/min">
                            <ValueOrigin id="33" source="Other" description="OSP Suite Manual Chapter 16. PK-Sim®- Compounds: Defining inhibition/induction processes" />
                            <Info min="0" flag="52" seq="1" ref="0" bb="2" group="91" />
                          </Parameter>
                          <Parameter id="KNM9_CVrB0-JODiTybWzcg" name="Initial concentration" description="Initial (effective) concentration of the protein in the compartment" icon="Parameter" persistable="0" isFixedValue="0" dim="Concentration (molar)" quantityType="Parameter" negativeValuesAllowed="1" formula="T4-BCEoDeUiA942CzugLog" isDefault="0" displayUnit="µmol/l">
                            <Info min="0" flag="58" seq="1" ref="0" bb="32" group="91" />
                          </Parameter>
                          <Parameter id="ihs0PcR5JkSfclUdKXSijQ" name="Start amount" description="Start amount of molecule" icon="Parameter" persistable="0" isFixedValue="0" dim="Amount" quantityType="Parameter" negativeValuesAllowed="1" formula="LR5Jp1An_kKqPObt-h4oUQ" isDefault="1" displayUnit="µmol">
                            <Info flag="54" seq="1" ref="0" bb="2" group="91" />
                          </Parameter>
                          <Parameter id="9KS8APdh10q0I8Ch7nE76g" name="Concentration" icon="Parameter" persistable="0" isFixedValue="0" dim="Concentration (molar)" quantityType="Parameter" negativeValuesAllowed="1" formula="NjYDNYUIdEehiwmqnx_iIA" isDefault="1" displayUnit="µmol/l">
                            <Info min="0" flag="16" seq="1" ref="0" bb="2" group="117" />
                          </Parameter>
                          <Parameter id="htkYMR3EcUGUDNMYAW-38w" name="Ontogeny factor" description="Ontogeny factor" icon="Parameter" persistable="0" isFixedValue="0" quantityType="Parameter" negativeValuesAllowed="1" formula="21FSQ24pH0eUEAKMZfJSMw" isDefault="1">
                            <Info min="0" flag="52" seq="1" ref="0" bb="2" group="142" />
                          </Parameter>
                          <Parameter id="kMUscC2HyEyUt5mKQnnzgg" name="t1/2" description="Half-life of drug release" icon="Parameter" persistable="0" isFixedValue="0" dim="Time" quantityType="Parameter" negativeValuesAllowed="1" formula="IUszbtT3nEKRSOT8hGBCYA" isDefault="1" displayUnit="h">
                            <Info min="0" flag="38" seq="1" ref="0" bb="2" group="91" />
                          </Parameter>
                          <Observer id="3cehcqZbO0-cQUl6C1t7Hg" name="Concentration in container" description="Concentration of the molecule" icon="Observer" persistable="0" isFixedValue="0" dim="Concentration (molar)" quantityType="Enzyme, Observer" negativeValuesAllowed="1" formula="AxXQb6u6uECnKr2AfjRdbg" displayUnit="µmol/l" />
                        </Children>
                      </MoleculeAmount>
                      <MoleculeAmount id="3yOiSd5E-Eq9bMGKet8f_A" name="GABRG2" icon="PROTEIN" persistable="0" isFixedValue="0" dim="Amount" quantityType="OtherProtein" negativeValuesAllowed="0" formula="CEURUjG23kSWB1-p3IQd6A" mode="Logical" scaleDivisor="1" displayUnit="µmol">
                        <Children>
                          <Parameter id="Z3ENl2UbD0ChVZatxW226A" name="Degradation coefficient" description="First order turnover rate constant of the enzyme" icon="Parameter" persistable="0" isFixedValue="0" dim="Inversed time" quantityType="Parameter" negativeValuesAllowed="1" formula="X1RvurErEk6n0m1eGKMb-Q" isDefault="1" displayUnit="1/min">
                            <ValueOrigin id="33" source="Other" description="OSP Suite Manual Chapter 16. PK-Sim®- Compounds: Defining inhibition/induction processes" />
                            <Info min="0" flag="52" seq="1" ref="0" bb="2" group="91" />
                          </Parameter>
                          <Parameter id="jAEqwD7OO02l2Mtks3jTqA" name="Initial concentration" description="Initial (effective) concentration of the protein in the compartment" icon="Parameter" persistable="0" isFixedValue="0" dim="Concentration (molar)" quantityType="Parameter" negativeValuesAllowed="1" formula="JPJ7iATkzUSjBjarIY2z6A" isDefault="0" displayUnit="µmol/l">
                            <Info min="0" flag="58" seq="1" ref="0" bb="32" group="91" />
                          </Parameter>
                          <Parameter id="4zeQvGZ8hU-dpeqINNwUQw" name="Start amount" description="Start amount of molecule" icon="Parameter" persistable="0" isFixedValue="0" dim="Amount" quantityType="Parameter" negativeValuesAllowed="1" formula="8G6zJICN8kaRpyArZtqerA" isDefault="1" displayUnit="µmol">
                            <Info flag="54" seq="1" ref="0" bb="2" group="91" />
                          </Parameter>
                          <Parameter id="zxHTg12j802NLFhl17XGUA" name="Concentration" icon="Parameter" persistable="0" isFixedValue="0" dim="Concentration (molar)" quantityType="Parameter" negativeValuesAllowed="1" formula="DYTSDS-AsECUWfmUNPwV7A" isDefault="1" displayUnit="µmol/l">
                            <Info min="0" flag="16" seq="1" ref="0" bb="2" group="117" />
                          </Parameter>
                          <Parameter id="wmnPhbtYFUayHfdxRjM20A" name="Ontogeny factor" description="Ontogeny factor" icon="Parameter" persistable="0" isFixedValue="0" quantityType="Parameter" negativeValuesAllowed="1" formula="Dt7cpvt_UECRjD8qxGbjOA" isDefault="1">
                            <Info min="0" flag="52" seq="1" ref="0" bb="2" group="142" />
                          </Parameter>
                          <Parameter id="ugMorCNE10Sv_EvZC2PtiQ" name="t1/2" description="Half-life of drug release" icon="Parameter" persistable="0" isFixedValue="0" dim="Time" quantityType="Parameter" negativeValuesAllowed="1" formula="zqF-vEWI4k-qAtU0Hf2-Mw" isDefault="1" displayUnit="h">
                            <Info min="0" flag="38" seq="1" ref="0" bb="2" group="91" />
                          </Parameter>
                          <Observer id="BphhME3cdUe9rtgjvbeeUg" name="Concentration in container" description="Concentration of the molecule" icon="Observer" persistable="0" isFixedValue="0" dim="Concentration (molar)" quantityType="OtherProtein, Observer" negativeValuesAllowed="1" formula="i9wF70CGdEa-kKix8_YcyA" displayUnit="µmol/l" />
                        </Children>
                      </MoleculeAmount>
                      <MoleculeAmount id="u1t_Bq2WRUiX-EX_sPzrSA" name="Midazolam" icon="DRUG" persistable="0" isFixedValue="0" dim="Amount" quantityType="Drug" negativeValuesAllowed="0" mode="Logical" scaleDivisor="1" value="0" displayUnit="µmol">
                        <Children>
                          <Parameter id="hpuMah2slEmiBJrixsRAtA" name="Concentration" icon="Parameter" persistable="0" isFixedValue="0" dim="Concentration (molar)" quantityType="Parameter" negativeValuesAllowed="1" formula="lM4IOfydVEuSiECDEABYDg" isDefault="1" displayUnit="µmol/l">
                            <Info min="0" flag="16" seq="1" ref="0" bb="2" group="117" />
                          </Parameter>
                          <Parameter id="XwoUOQaLWkWz_BvLj_du-w" name="Partition coefficient (water/container)" description="Partition coefficient Water / Container (will be mapped to concrete container in the simulation)" icon="Parameter" persistable="0" isFixedValue="0" quantityType="Parameter" negativeValuesAllowed="1" formula="ocLQsB52TE2RFqMdzyiTzg" isDefault="1">
                            <Info min="0" flag="52" seq="1" ref="0" bb="2" group="67" />
                          </Parameter>
                          <Observer id="Ic1O0mcTG0aXzpTg_rZ9kw" name="Concentration in container" description="Concentration of the molecule" icon="Observer" persistable="0" isFixedValue="0" dim="Concentration (molar)" quantityType="Drug, Observer" negativeValuesAllowed="1" formula="Kt_FQHOGy0G5l7oZxSHdcg" displayUnit="µmol/l" />
                        </Children>
                      </MoleculeAmount>
                      <MoleculeAmount id="WsTLUu0B50eQRD4iRvJYOA" name="Midazolam-CYP3A4-Optimized Metabolite" persistable="0" isFixedValue="0" dim="Amount" quantityType="Metabolite" negativeValuesAllowed="0" mode="Logical" scaleDivisor="1" value="0" displayUnit="µmol">
                        <Children>
                          <Parameter id="D9b1LGZjt0eWHmXYp790tA" name="Concentration" icon="Parameter" persistable="0" isFixedValue="0" dim="Concentration (molar)" quantityType="Parameter" negativeValuesAllowed="1" formula="Oc8UoWO77UeS3c7f3XQmGQ" isDefault="1" displayUnit="µmol/l">
                            <Info min="0" flag="16" seq="1" ref="0" bb="2" group="117" />
                          </Parameter>
                          <Observer id="4F6ya0RU6U6lEpMhFFST_A" name="Fraction of dose-Midazolam" icon="Observer" persistable="0" isFixedValue="0" dim="Fraction" quantityType="Metabolite, Observer" negativeValuesAllowed="1" formula="d2_cs4Jlt0WUj2A3WTqtWw" />
                        </Children>
                      </MoleculeAmount>
                      <MoleculeAmount id="6O6BdS8kw0GeVodJV1YSKA" name="Midazolam-UGT1A4-Optimized Metabolite" persistable="0" isFixedValue="0" dim="Amount" quantityType="Metabolite" negativeValuesAllowed="0" mode="Logical" scaleDivisor="1" value="0" displayUnit="µmol">
                        <Children>
                          <Parameter id="2r-M4bfrq0a2gxrsqrMbLA" name="Concentration" icon="Parameter" persistable="0" isFixedValue="0" dim="Concentration (molar)" quantityType="Parameter" negativeValuesAllowed="1" formula="chkyzn2oekyp1fUWeGlBoQ" isDefault="1" displayUnit="µmol/l">
                            <Info min="0" flag="16" seq="1" ref="0" bb="2" group="117" />
                          </Parameter>
                          <Observer id="tTWx8VekJ0yggD1iOYEjng" name="Fraction of dose-Midazolam" icon="Observer" persistable="0" isFixedValue="0" dim="Fraction" quantityType="Metabolite, Observer" negativeValuesAllowed="1" formula="qqw-hm4BXUivOvumHF483A" />
                        </Children>
                      </MoleculeAmount>
                      <MoleculeAmount id="OinGkPD6wEy9_P18isl6yQ" name="Midazolam-GABRG2-Buhr 1997 Complex" persistable="0" isFixedValue="0" dim="Amount" quantityType="Complex" negativeValuesAllowed="0" mode="Logical" scaleDivisor="1" value="0" displayUnit="µmol">
                        <Children>
                          <Parameter id="nHKOZizCDUa0CC8zr2Rd9A" name="Concentration" icon="Parameter" persistable="0" isFixedValue="0" dim="Concentration (molar)" quantityType="Parameter" negativeValuesAllowed="1" formula="etEJmWfdhkCayw2wi8fxSQ" isDefault="1" displayUnit="µmol/l">
                            <Info min="0" flag="16" seq="1" ref="0" bb="2" group="117" />
                          </Parameter>
                          <Observer id="WpMQchIj40KzN_Vd0ozybg" name="Concentration in container" description="Concentration of the molecule" icon="Observer" persistable="0" isFixedValue="0" dim="Concentration (molar)" quantityType="Complex, Observer" negativeValuesAllowed="1" formula="Rj7LxTNfE0u5A6vam4rEAQ" displayUnit="µmol/l" />
                          <Observer id="q9h85GjlqUGjuY29N8TyVA" name="Fraction of dose-Midazolam" icon="Observer" persistable="0" isFixedValue="0" dim="Fraction" quantityType="Complex, Observer" negativeValuesAllowed="1" formula="7vrpL8Hd5kOcr-fEvTaVnA" />
                          <Observer id="YPPGwh3jnkOueHXJdwbANw" name="Receptor Occupancy-Midazolam-GABRG2-Buhr 1997 Complex" icon="Observer" persistable="0" isFixedValue="0" dim="Fraction" quantityType="Complex, Observer" negativeValuesAllowed="1" formula="dPSrtNjsH0mPk9FQP43Ryg" />
                        </Children>
                      </MoleculeAmount>
                      <Reaction id="cnbKr2QBGEGRO0TAk9I3fg" name="Midazolam-CYP3A4-Optimized" icon="Metabolism" mode="Logical" containerType="Reaction" dimension="Amount per time" formula="VH5y44SOCEWcA8mHFMx1zA">
                        <Children>
                          <Parameter id="MixGztnXNEW8HSFsRCBOLg" name="kcat interaction factor" description="kcat interaction factor" icon="Parameter" persistable="0" isFixedValue="0" quantityType="Parameter" negativeValuesAllowed="1" isDefault="1" value="1">
                            <ValueOrigin id="33" source="Other" description="OSP Suite Manual Chapter 16. PK-Sim®- Compounds: Defining inhibition/induction processes" />
                            <Info min="0" flag="36" seq="9" ref="0" bb="2" group="131" />
                          </Parameter>
                          <Parameter id="b3TWinvKvEm1GDixhwW7bw" name="kcat_app" description="The number of substrate molecule each enzyme site converts to product per unit time, and in which the enzyme is working at maximum efficiency." icon="Parameter" persistable="0" isFixedValue="0" dim="Inversed time" quantityType="Parameter" negativeValuesAllowed="1" formula="-JTlw0qBNE-U0N0KiSKZog" isDefault="1" displayUnit="1/min">
                            <ValueOrigin id="33" source="Other" description="OSP Suite Manual Chapter 16. PK-Sim®- Compounds: Defining inhibition/induction processes" />
                            <Info min="0" flag="52" seq="9" ref="0" bb="2" group="131" />
                          </Parameter>
                          <Parameter id="E47Fc-78qUCRN7BBigO7Yw" name="Km interaction factor" description="Km interaction factor" icon="Parameter" persistable="0" isFixedValue="0" quantityType="Parameter" negativeValuesAllowed="1" isDefault="1" value="1">
                            <ValueOrigin id="33" source="Other" description="OSP Suite Manual Chapter 16. PK-Sim®- Compounds: Defining inhibition/induction processes" />
                            <Info min="0" flag="36" seq="9" ref="0" bb="2" group="131" />
                          </Parameter>
                          <Parameter id="ensByVaXO0a1VWASc_kYRA" name="Km_app" description="Apparent Michaelis-Menten constant" icon="Parameter" persistable="0" isFixedValue="0" dim="Concentration (molar)" quantityType="Parameter" negativeValuesAllowed="1" formula="v5PdkhV_hkuX6YPMpXkazg" isDefault="1" displayUnit="µmol/l">
                            <ValueOrigin id="33" source="Other" description="OSP Suite Manual Chapter 16. PK-Sim®- Compounds: Defining inhibition/induction processes" />
                            <Info min="0" flag="52" seq="9" ref="0" bb="2" group="131" />
                          </Parameter>
                        </Children>
                        <Educts>
                          <ReactionPartner stoichiometricCoefficient="1" partner="u1t_Bq2WRUiX-EX_sPzrSA" />
                        </Educts>
                        <Products>
                          <ReactionPartner stoichiometricCoefficient="1" partner="WsTLUu0B50eQRD4iRvJYOA" />
                        </Products>
                        <ModifierNames>
                          <ModifierNamesChild>CYP3A4</ModifierNamesChild>
                        </ModifierNames>
                      </Reaction>
                      <Reaction id="HRzg1jrfDUypac9phDRs8A" name="Midazolam-UGT1A4-Optimized" icon="Metabolism" mode="Logical" containerType="Reaction" dimension="Amount per time" formula="bvJdpjkS6kq-0YQVA8qMew">
                        <Children>
                          <Parameter id="CiCryKPB1kGc_G0EwOq62Q" name="kcat interaction factor" description="kcat interaction factor" icon="Parameter" persistable="0" isFixedValue="0" quantityType="Parameter" negativeValuesAllowed="1" isDefault="1" value="1">
                            <ValueOrigin id="33" source="Other" description="OSP Suite Manual Chapter 16. PK-Sim®- Compounds: Defining inhibition/induction processes" />
                            <Info min="0" flag="36" seq="9" ref="0" bb="2" group="131" />
                          </Parameter>
                          <Parameter id="VYy3gTVU40qIpvv7gWrciA" name="kcat_app" description="The number of substrate molecule each enzyme site converts to product per unit time, and in which the enzyme is working at maximum efficiency." icon="Parameter" persistable="0" isFixedValue="0" dim="Inversed time" quantityType="Parameter" negativeValuesAllowed="1" formula="I7XtjdVSTkeDBMDWQDYdIg" isDefault="1" displayUnit="1/min">
                            <ValueOrigin id="33" source="Other" description="OSP Suite Manual Chapter 16. PK-Sim®- Compounds: Defining inhibition/induction processes" />
                            <Info min="0" flag="52" seq="9" ref="0" bb="2" group="131" />
                          </Parameter>
                          <Parameter id="TePLANmqekqvs8bpb_uKOA" name="Km interaction factor" description="Km interaction factor" icon="Parameter" persistable="0" isFixedValue="0" quantityType="Parameter" negativeValuesAllowed="1" isDefault="1" value="1">
                            <ValueOrigin id="33" source="Other" description="OSP Suite Manual Chapter 16. PK-Sim®- Compounds: Defining inhibition/induction processes" />
                            <Info min="0" flag="36" seq="9" ref="0" bb="2" group="131" />
                          </Parameter>
                          <Parameter id="2uBfm9a2_0qp2sj6pGSNNw" name="Km_app" description="Apparent Michaelis-Menten constant" icon="Parameter" persistable="0" isFixedValue="0" dim="Concentration (molar)" quantityType="Parameter" negativeValuesAllowed="1" formula="_7yI4XZb8UibtQwg0Z0Dyw" isDefault="1" displayUnit="µmol/l">
                            <ValueOrigin id="33" source="Other" description="OSP Suite Manual Chapter 16. PK-Sim®- Compounds: Defining inhibition/induction processes" />
                            <Info min="0" flag="52" seq="9" ref="0" bb="2" group="131" />
                          </Parameter>
                        </Children>
                        <Educts>
                          <ReactionPartner stoichiometricCoefficient="1" partner="u1t_Bq2WRUiX-EX_sPzrSA" />
                        </Educts>
                        <Products>
                          <ReactionPartner stoichiometricCoefficient="1" partner="6O6BdS8kw0GeVodJV1YSKA" />
                        </Products>
                        <ModifierNames>
                          <ModifierNamesChild>UGT1A4</ModifierNamesChild>
                        </ModifierNames>
                      </Reaction>
                      <Reaction id="9TxFKHY5w0yElQEJKUVTiQ" name="Midazolam-GABRG2-Buhr 1997" icon="SpecificBinding" mode="Logical" containerType="Reaction" dimension="Amount per time" formula="G0YbmsetYUWfuT12SvyYuQ">
                        <Educts>
                          <ReactionPartner stoichiometricCoefficient="1" partner="u1t_Bq2WRUiX-EX_sPzrSA" />
                          <ReactionPartner stoichiometricCoefficient="1" partner="3yOiSd5E-Eq9bMGKet8f_A" />
                        </Educts>
                        <Products>
                          <ReactionPartner stoichiometricCoefficient="1" partner="OinGkPD6wEy9_P18isl6yQ" />
                        </Products>
                      </Reaction>
                    </Children>
                  </Container>
                  <Container id="MSCGYFaANEa8EPvA9lKxuw" name="BloodCells" description="Blood Cells" icon="BloodCells" mode="Physical" containerType="Compartment">
                    <Tags>
                      <Tag value="Lung" />
                    </Tags>
                    <Children>
                      <Parameter id="hKyStd-tjkyHpaAdtTHVrw" name="Volume" description="Volume of organ or compartment" icon="Parameter" persistable="0" isFixedValue="0" dim="Volume" quantityType="Parameter" negativeValuesAllowed="1" formula="O1kfcuGWm06HeYgeOOxhxg" isDefault="1" displayUnit="l">
                        <ValueOrigin id="35" source="Publication" description="Willmann S, Lippert J, Sevestre M, Solodenko J, Fois F, Schmitt W. PK-Sim®: a physiologically based pharmacokinetic ‘whole-body’ model. Biosilico. 2003; 1 (4): 121-124. http://dx.doi.org/10.1016/S1478-5382%2803%2902342-4" />
                        <Info min="0" flag="62" seq="18" ref="0" bb="2" group="121" />
                      </Parameter>
                      <MoleculeAmount id="eTrsiuCoqUuEWfZY0l0KgA" name="CYP3A4" icon="ENZYME" persistable="0" isFixedValue="0" dim="Amount" quantityType="Enzyme" negativeValuesAllowed="0" formula="Ju7tU7JBkUOJDpGiJK9TdQ" mode="Logical" scaleDivisor="1" displayUnit="µmol">
                        <Children>
                          <Parameter id="O4ErlxSRKkynG-qLwGneYw" name="Degradation coefficient" description="First order turnover rate constant of the enzyme" icon="Parameter" persistable="0" isFixedValue="0" dim="Inversed time" quantityType="Parameter" negativeValuesAllowed="1" formula="LmtxfP-T6kScpK98A4iqwQ" isDefault="1" displayUnit="1/min">
                            <ValueOrigin id="33" source="Other" description="OSP Suite Manual Chapter 16. PK-Sim®- Compounds: Defining inhibition/induction processes" />
                            <Info min="0" flag="52" seq="1" ref="0" bb="2" group="91" />
                          </Parameter>
                          <Parameter id="uwDOM-47vk6OiV2wU8zZgg" name="Initial concentration" description="Initial (effective) concentration of the protein in the compartment" icon="Parameter" persistable="0" isFixedValue="0" dim="Concentration (molar)" quantityType="Parameter" negativeValuesAllowed="1" formula="UlbBbXArWUWJqE0xYgKzag" isDefault="0" displayUnit="µmol/l">
                            <Info min="0" flag="58" seq="1" ref="0" bb="32" group="91" />
                          </Parameter>
                          <Parameter id="5g69Ttkiq0icY84SebGhng" name="Start amount" description="Start amount of molecule" icon="Parameter" persistable="0" isFixedValue="0" dim="Amount" quantityType="Parameter" negativeValuesAllowed="1" formula="DKwkDp3C9kK84hORXhqWSQ" isDefault="1" displayUnit="µmol">
                            <Info flag="54" seq="1" ref="0" bb="2" group="91" />
                          </Parameter>
                          <Parameter id="fKo7q8N3J0uoeDoZqNbUQQ" name="Concentration" icon="Parameter" persistable="0" isFixedValue="0" dim="Concentration (molar)" quantityType="Parameter" negativeValuesAllowed="1" formula="PuOhYG56MESZHi56AQPD_Q" isDefault="1" displayUnit="µmol/l">
                            <Info min="0" flag="16" seq="1" ref="0" bb="2" group="117" />
                          </Parameter>
                          <Parameter id="z9y1l9oHX0-QzeM3DqeCFA" name="Ontogeny factor" description="Ontogeny factor" icon="Parameter" persistable="0" isFixedValue="0" quantityType="Parameter" negativeValuesAllowed="1" formula="ghzRG1iO5EmcGjreXHd77g" isDefault="1">
                            <Info min="0" flag="52" seq="1" ref="0" bb="2" group="142" />
                          </Parameter>
                          <Parameter id="dma9qeLRi0qv3O7q9ZQWBw" name="t1/2" description="Half-life of drug release" icon="Parameter" persistable="0" isFixedValue="0" dim="Time" quantityType="Parameter" negativeValuesAllowed="1" formula="XhZnY6OY-E2R-QnHnD_lVA" isDefault="1" displayUnit="h">
                            <Info min="0" flag="38" seq="1" ref="0" bb="2" group="91" />
                          </Parameter>
                          <Observer id="GF0maILKvk-bezvsC6HFbA" name="Concentration in container" description="Concentration of the molecule" icon="Observer" persistable="0" isFixedValue="0" dim="Concentration (molar)" quantityType="Enzyme, Observer" negativeValuesAllowed="1" formula="35SC8M6X40289p0gYmQ_-g" displayUnit="µmol/l" />
                        </Children>
                      </MoleculeAmount>
                      <MoleculeAmount id="DCMLChkABUuykvYZ2xLTeg" name="AADAC" icon="ENZYME" persistable="0" isFixedValue="0" dim="Amount" quantityType="Enzyme" negativeValuesAllowed="0" formula="x3nDjubSlEG-Wil7lNANXw" mode="Logical" scaleDivisor="1" displayUnit="µmol">
                        <Children>
                          <Parameter id="fCNzB4XEaUalZrxR9-s-FA" name="Degradation coefficient" description="First order turnover rate constant of the enzyme" icon="Parameter" persistable="0" isFixedValue="0" dim="Inversed time" quantityType="Parameter" negativeValuesAllowed="1" formula="O-gxDh__UUSxWh2QJtK5zg" isDefault="1" displayUnit="1/min">
                            <ValueOrigin id="33" source="Other" description="OSP Suite Manual Chapter 16. PK-Sim®- Compounds: Defining inhibition/induction processes" />
                            <Info min="0" flag="52" seq="1" ref="0" bb="2" group="91" />
                          </Parameter>
                          <Parameter id="sYBDPOPptUeYSlAM_S5tRg" name="Initial concentration" description="Initial (effective) concentration of the protein in the compartment" icon="Parameter" persistable="0" isFixedValue="0" dim="Concentration (molar)" quantityType="Parameter" negativeValuesAllowed="1" formula="gSVdfvEp2U-fVF3mLk5IPg" isDefault="0" displayUnit="µmol/l">
                            <Info min="0" flag="58" seq="1" ref="0" bb="32" group="91" />
                          </Parameter>
                          <Parameter id="UndsC4L-HUeemdwuK866BQ" name="Start amount" description="Start amount of molecule" icon="Parameter" persistable="0" isFixedValue="0" dim="Amount" quantityType="Parameter" negativeValuesAllowed="1" formula="gj2tmV75bU6FB0kdqH-PJg" isDefault="1" displayUnit="µmol">
                            <Info flag="54" seq="1" ref="0" bb="2" group="91" />
                          </Parameter>
                          <Parameter id="SEBioWIVFEqoZ3MfSbBQsQ" name="Concentration" icon="Parameter" persistable="0" isFixedValue="0" dim="Concentration (molar)" quantityType="Parameter" negativeValuesAllowed="1" formula="UNxZAuVkmk6o90CISRSVdg" isDefault="1" displayUnit="µmol/l">
                            <Info min="0" flag="16" seq="1" ref="0" bb="2" group="117" />
                          </Parameter>
                          <Parameter id="myjGTdzj80ONqhGyo-HHBA" name="Ontogeny factor" description="Ontogeny factor" icon="Parameter" persistable="0" isFixedValue="0" quantityType="Parameter" negativeValuesAllowed="1" formula="9JS9tk9nOU2CKIt397Pl2w" isDefault="1">
                            <Info min="0" flag="52" seq="1" ref="0" bb="2" group="142" />
                          </Parameter>
                          <Parameter id="kvmH603PB06r-3Z4DRqHEA" name="t1/2" description="Half-life of drug release" icon="Parameter" persistable="0" isFixedValue="0" dim="Time" quantityType="Parameter" negativeValuesAllowed="1" formula="kBFyVkwI7UWFv9bPJnnFwA" isDefault="1" displayUnit="h">
                            <Info min="0" flag="38" seq="1" ref="0" bb="2" group="91" />
                          </Parameter>
                          <Observer id="hfqu6EuShkqekdRaKG1qBQ" name="Concentration in container" description="Concentration of the molecule" icon="Observer" persistable="0" isFixedValue="0" dim="Concentration (molar)" quantityType="Enzyme, Observer" negativeValuesAllowed="1" formula="KivKjjF7b0idUp6YrtbA7g" displayUnit="µmol/l" />
                        </Children>
                      </MoleculeAmount>
                      <MoleculeAmount id="VNrfr5E33ka1fBVVF99poQ" name="P-gp" icon="TRANSPORTER" persistable="0" isFixedValue="0" dim="Amount" quantityType="Transporter" negativeValuesAllowed="0" formula="B47YpNpbckGced-feEE79w" mode="Logical" scaleDivisor="1" displayUnit="µmol">
                        <Children>
                          <Parameter id="EOZmpE8WHk2JSaNpU_1lYA" name="Degradation coefficient" description="First order turnover rate constant of the enzyme" icon="Parameter" persistable="0" isFixedValue="0" dim="Inversed time" quantityType="Parameter" negativeValuesAllowed="1" formula="EZPAABMlm0Wn_MfIxfwodQ" isDefault="1" displayUnit="1/min">
                            <ValueOrigin id="33" source="Other" description="OSP Suite Manual Chapter 16. PK-Sim®- Compounds: Defining inhibition/induction processes" />
                            <Info min="0" flag="52" seq="1" ref="0" bb="2" group="91" />
                          </Parameter>
                          <Parameter id="Q22_jgHbqk2j48hOIR_qzQ" name="Initial concentration" description="Initial (effective) concentration of the protein in the compartment" icon="Parameter" persistable="0" isFixedValue="0" dim="Concentration (molar)" quantityType="Parameter" negativeValuesAllowed="1" formula="mVxopXbQgUKGxmAYaO2gYg" isDefault="0" displayUnit="µmol/l">
                            <Info min="0" flag="58" seq="1" ref="0" bb="32" group="91" />
                          </Parameter>
                          <Parameter id="hcTFPdXCDkORv-erzJ2vig" name="Start amount" description="Start amount of molecule" icon="Parameter" persistable="0" isFixedValue="0" dim="Amount" quantityType="Parameter" negativeValuesAllowed="1" formula="-yUQ_Tr9zUaKIJm7GA7q2A" isDefault="1" displayUnit="µmol">
                            <Info flag="54" seq="1" ref="0" bb="2" group="91" />
                          </Parameter>
                          <Parameter id="ZYX9xKsofUehQ8etTNzWBg" name="Concentration" icon="Parameter" persistable="0" isFixedValue="0" dim="Concentration (molar)" quantityType="Parameter" negativeValuesAllowed="1" formula="70-TIiwLxUyiQCFcJVn5HA" isDefault="1" displayUnit="µmol/l">
                            <Info min="0" flag="16" seq="1" ref="0" bb="2" group="117" />
                          </Parameter>
                          <Parameter id="dRRbcnAyRkmO19YceBURTQ" name="Ontogeny factor" description="Ontogeny factor" icon="Parameter" persistable="0" isFixedValue="0" quantityType="Parameter" negativeValuesAllowed="1" formula="nDbhoYZ0I0mjP6nAl279Ig" isDefault="1">
                            <Info min="0" flag="52" seq="1" ref="0" bb="2" group="142" />
                          </Parameter>
                          <Parameter id="a32Ok-9PD06Yg4eHNLWh6g" name="t1/2" description="Half-life of drug release" icon="Parameter" persistable="0" isFixedValue="0" dim="Time" quantityType="Parameter" negativeValuesAllowed="1" formula="PbxhRG2N-kCGmTU3OnZz3w" isDefault="1" displayUnit="h">
                            <Info min="0" flag="38" seq="1" ref="0" bb="2" group="91" />
                          </Parameter>
                          <Observer id="K-d9G5F-W0urMtM1VFZoNg" name="Concentration in container" description="Concentration of the molecule" icon="Observer" persistable="0" isFixedValue="0" dim="Concentration (molar)" quantityType="Transporter, Observer" negativeValuesAllowed="1" formula="Af2VwEVu6Ue8Bn5UsjDalQ" displayUnit="µmol/l" />
                        </Children>
                      </MoleculeAmount>
                      <MoleculeAmount id="SoOs31XK7UWiWU-EFHAZww" name="OATP1B1" icon="TRANSPORTER" persistable="0" isFixedValue="0" dim="Amount" quantityType="Transporter" negativeValuesAllowed="0" formula="kF-iXP1cJE26-OUG-3LnQA" mode="Logical" scaleDivisor="1" displayUnit="µmol">
                        <Children>
                          <Parameter id="Cm-mlwTL-k27Lnp9DXooaQ" name="Degradation coefficient" description="First order turnover rate constant of the enzyme" icon="Parameter" persistable="0" isFixedValue="0" dim="Inversed time" quantityType="Parameter" negativeValuesAllowed="1" formula="J_6ufxOII0K73uMDr-OBow" isDefault="1" displayUnit="1/min">
                            <ValueOrigin id="33" source="Other" description="OSP Suite Manual Chapter 16. PK-Sim®- Compounds: Defining inhibition/induction processes" />
                            <Info min="0" flag="52" seq="1" ref="0" bb="2" group="91" />
                          </Parameter>
                          <Parameter id="kKgCFAP8bUyG5hjyGAUcPQ" name="Initial concentration" description="Initial (effective) concentration of the protein in the compartment" icon="Parameter" persistable="0" isFixedValue="0" dim="Concentration (molar)" quantityType="Parameter" negativeValuesAllowed="1" formula="kxuCk4VlLUCVyKSPrBAmdA" isDefault="0" displayUnit="µmol/l">
                            <Info min="0" flag="58" seq="1" ref="0" bb="32" group="91" />
                          </Parameter>
                          <Parameter id="ZfnJL9fEz0ii5Bla3XmC6A" name="Start amount" description="Start amount of molecule" icon="Parameter" persistable="0" isFixedValue="0" dim="Amount" quantityType="Parameter" negativeValuesAllowed="1" formula="EGzkvdi2ZkO9b01lg1Xmyg" isDefault="1" displayUnit="µmol">
                            <Info flag="54" seq="1" ref="0" bb="2" group="91" />
                          </Parameter>
                          <Parameter id="bLGbrhL6DEy1RlJ16AeCvg" name="Concentration" icon="Parameter" persistable="0" isFixedValue="0" dim="Concentration (molar)" quantityType="Parameter" negativeValuesAllowed="1" formula="niUt_Hfb6kCB2rzDpj6G1g" isDefault="1" displayUnit="µmol/l">
                            <Info min="0" flag="16" seq="1" ref="0" bb="2" group="117" />
                          </Parameter>
                          <Parameter id="rTBdzIAb8UWq3e0bGAiTcg" name="Ontogeny factor" description="Ontogeny factor" icon="Parameter" persistable="0" isFixedValue="0" quantityType="Parameter" negativeValuesAllowed="1" formula="37jmMJ6vR0OlUX65K3ZDxA" isDefault="1">
                            <Info min="0" flag="52" seq="1" ref="0" bb="2" group="142" />
                          </Parameter>
                          <Parameter id="VqvWJtYGTUiauY-y4ERteA" name="t1/2" description="Half-life of drug release" icon="Parameter" persistable="0" isFixedValue="0" dim="Time" quantityType="Parameter" negativeValuesAllowed="1" formula="jxbPkxjWLEiO55_ALKGqOA" isDefault="1" displayUnit="h">
                            <Info min="0" flag="38" seq="1" ref="0" bb="2" group="91" />
                          </Parameter>
                          <Observer id="q9PIbheQZ02Y6IZ8qXgKLQ" name="Concentration in container" description="Concentration of the molecule" icon="Observer" persistable="0" isFixedValue="0" dim="Concentration (molar)" quantityType="Transporter, Observer" negativeValuesAllowed="1" formula="wfEJgPie4ESB4IesVNLrrw" displayUnit="µmol/l" />
                        </Children>
                      </MoleculeAmount>
                      <MoleculeAmount id="TFAKbK6RLkmC4ILvjKj_6w" name="ATP1A2" icon="PROTEIN" persistable="0" isFixedValue="0" dim="Amount" quantityType="OtherProtein" negativeValuesAllowed="0" formula="-__xph1WKUu1FhQfh4bT0w" mode="Logical" scaleDivisor="1" displayUnit="µmol">
                        <Children>
                          <Parameter id="qgT_W7zjpU2KhbqPcgLo_w" name="Degradation coefficient" description="First order turnover rate constant of the enzyme" icon="Parameter" persistable="0" isFixedValue="0" dim="Inversed time" quantityType="Parameter" negativeValuesAllowed="1" formula="KGfp4cSb606G7RcCA8kFGA" isDefault="1" displayUnit="1/min">
                            <ValueOrigin id="33" source="Other" description="OSP Suite Manual Chapter 16. PK-Sim®- Compounds: Defining inhibition/induction processes" />
                            <Info min="0" flag="52" seq="1" ref="0" bb="2" group="91" />
                          </Parameter>
                          <Parameter id="HJ6LN6xjw0ubcdhgUnbMjw" name="Initial concentration" description="Initial (effective) concentration of the protein in the compartment" icon="Parameter" persistable="0" isFixedValue="0" dim="Concentration (molar)" quantityType="Parameter" negativeValuesAllowed="1" formula="PBX-PnosDEaibY2nA0TcOw" isDefault="0" displayUnit="µmol/l">
                            <Info min="0" flag="58" seq="1" ref="0" bb="32" group="91" />
                          </Parameter>
                          <Parameter id="q-4xPCT0RU23jm2QvzdAog" name="Start amount" description="Start amount of molecule" icon="Parameter" persistable="0" isFixedValue="0" dim="Amount" quantityType="Parameter" negativeValuesAllowed="1" formula="SncSTmVjnU6ZmnlHg2vi4w" isDefault="1" displayUnit="µmol">
                            <Info flag="54" seq="1" ref="0" bb="2" group="91" />
                          </Parameter>
                          <Parameter id="Szt30C2krkik1TV-Dbb56g" name="Concentration" icon="Parameter" persistable="0" isFixedValue="0" dim="Concentration (molar)" quantityType="Parameter" negativeValuesAllowed="1" formula="fCYjFRjgN06xsd1O4N9m-A" isDefault="1" displayUnit="µmol/l">
                            <Info min="0" flag="16" seq="1" ref="0" bb="2" group="117" />
                          </Parameter>
                          <Parameter id="NV4kgPFRl0KSxyHmrduE2Q" name="Ontogeny factor" description="Ontogeny factor" icon="Parameter" persistable="0" isFixedValue="0" quantityType="Parameter" negativeValuesAllowed="1" formula="2UqHvStI9UOWFJ-EsiL9PA" isDefault="1">
                            <Info min="0" flag="52" seq="1" ref="0" bb="2" group="142" />
                          </Parameter>
                          <Parameter id="0bssdQGJ9UWxBjANMvyZyw" name="t1/2" description="Half-life of drug release" icon="Parameter" persistable="0" isFixedValue="0" dim="Time" quantityType="Parameter" negativeValuesAllowed="1" formula="r5BxFvjeskKhduYbL_ZdAg" isDefault="1" displayUnit="h">
                            <Info min="0" flag="38" seq="1" ref="0" bb="2" group="91" />
                          </Parameter>
                          <Observer id="9UUfPlygEEmgesP7GjBdxg" name="Concentration in container" description="Concentration of the molecule" icon="Observer" persistable="0" isFixedValue="0" dim="Concentration (molar)" quantityType="OtherProtein, Observer" negativeValuesAllowed="1" formula="lOHAM_xmvkCOWpl3Z5W9eg" displayUnit="µmol/l" />
                        </Children>
                      </MoleculeAmount>
                      <MoleculeAmount id="FzMLdXftfEezYX7Zf1sprQ" name="UGT1A4" icon="ENZYME" persistable="0" isFixedValue="0" dim="Amount" quantityType="Enzyme" negativeValuesAllowed="0" formula="-C5C6BROwUCT4cn7TWQhxQ" mode="Logical" scaleDivisor="1" displayUnit="µmol">
                        <Children>
                          <Parameter id="4iZuGPG5mUCR4qgd8HHEcw" name="Degradation coefficient" description="First order turnover rate constant of the enzyme" icon="Parameter" persistable="0" isFixedValue="0" dim="Inversed time" quantityType="Parameter" negativeValuesAllowed="1" formula="PEjfhNKK90-4ZiFiR3MzSQ" isDefault="1" displayUnit="1/min">
                            <ValueOrigin id="33" source="Other" description="OSP Suite Manual Chapter 16. PK-Sim®- Compounds: Defining inhibition/induction processes" />
                            <Info min="0" flag="52" seq="1" ref="0" bb="2" group="91" />
                          </Parameter>
                          <Parameter id="_qWmDwQlxkW1kfmWwdlWPw" name="Initial concentration" description="Initial (effective) concentration of the protein in the compartment" icon="Parameter" persistable="0" isFixedValue="0" dim="Concentration (molar)" quantityType="Parameter" negativeValuesAllowed="1" formula="g75eyBgdv0anCzgQhJS-2A" isDefault="0" displayUnit="µmol/l">
                            <Info min="0" flag="58" seq="1" ref="0" bb="32" group="91" />
                          </Parameter>
                          <Parameter id="S9Set2vkp0yoMSNYm43hvA" name="Start amount" description="Start amount of molecule" icon="Parameter" persistable="0" isFixedValue="0" dim="Amount" quantityType="Parameter" negativeValuesAllowed="1" formula="6uZEVK7YQEeJdj5zdC_2Ug" isDefault="1" displayUnit="µmol">
                            <Info flag="54" seq="1" ref="0" bb="2" group="91" />
                          </Parameter>
                          <Parameter id="jSu3OYA8SE2SHdxg2-L0Nw" name="Concentration" icon="Parameter" persistable="0" isFixedValue="0" dim="Concentration (molar)" quantityType="Parameter" negativeValuesAllowed="1" formula="eYHdy6PtskG-ilAPIH5S0g" isDefault="1" displayUnit="µmol/l">
                            <Info min="0" flag="16" seq="1" ref="0" bb="2" group="117" />
                          </Parameter>
                          <Parameter id="YVv2r8i67EKCk_PWpwpFfw" name="Ontogeny factor" description="Ontogeny factor" icon="Parameter" persistable="0" isFixedValue="0" quantityType="Parameter" negativeValuesAllowed="1" formula="KwEKN8nIl0yJUFxOTHnp9w" isDefault="1">
                            <Info min="0" flag="52" seq="1" ref="0" bb="2" group="142" />
                          </Parameter>
                          <Parameter id="Px7uLHAbfkyIEushAqOOIA" name="t1/2" description="Half-life of drug release" icon="Parameter" persistable="0" isFixedValue="0" dim="Time" quantityType="Parameter" negativeValuesAllowed="1" formula="nNVLwnweOESOIgEZMUZpsg" isDefault="1" displayUnit="h">
                            <Info min="0" flag="38" seq="1" ref="0" bb="2" group="91" />
                          </Parameter>
                          <Observer id="r9WXJ6X0p0uJpFUThWYKFw" name="Concentration in container" description="Concentration of the molecule" icon="Observer" persistable="0" isFixedValue="0" dim="Concentration (molar)" quantityType="Enzyme, Observer" negativeValuesAllowed="1" formula="OR8w7hV5SkCm4vt-B8M55Q" displayUnit="µmol/l" />
                        </Children>
                      </MoleculeAmount>
                      <MoleculeAmount id="3DJUrlp4k0en7izkUCGC5w" name="GABRG2" icon="PROTEIN" persistable="0" isFixedValue="0" dim="Amount" quantityType="OtherProtein" negativeValuesAllowed="0" formula="QpFMMK3DUEaaFURdAbhzEA" mode="Logical" scaleDivisor="1" displayUnit="µmol">
                        <Children>
                          <Parameter id="DRasSI9COki9nb8gPxai-Q" name="Degradation coefficient" description="First order turnover rate constant of the enzyme" icon="Parameter" persistable="0" isFixedValue="0" dim="Inversed time" quantityType="Parameter" negativeValuesAllowed="1" formula="ONIqJLvTokmDjizE3y9oLw" isDefault="1" displayUnit="1/min">
                            <ValueOrigin id="33" source="Other" description="OSP Suite Manual Chapter 16. PK-Sim®- Compounds: Defining inhibition/induction processes" />
                            <Info min="0" flag="52" seq="1" ref="0" bb="2" group="91" />
                          </Parameter>
                          <Parameter id="fZYKGVN_P02znl-k_dyw8A" name="Initial concentration" description="Initial (effective) concentration of the protein in the compartment" icon="Parameter" persistable="0" isFixedValue="0" dim="Concentration (molar)" quantityType="Parameter" negativeValuesAllowed="1" formula="mjYHgZA-XE6OGvTD1eGnMQ" isDefault="0" displayUnit="µmol/l">
                            <Info min="0" flag="58" seq="1" ref="0" bb="32" group="91" />
                          </Parameter>
                          <Parameter id="oxeYPhAWnEGWUVuLfK5kGQ" name="Start amount" description="Start amount of molecule" icon="Parameter" persistable="0" isFixedValue="0" dim="Amount" quantityType="Parameter" negativeValuesAllowed="1" formula="wSUm4vPIikO4MSEmBAkxlQ" isDefault="1" displayUnit="µmol">
                            <Info flag="54" seq="1" ref="0" bb="2" group="91" />
                          </Parameter>
                          <Parameter id="174xrCxRlU-errUjQetGJw" name="Concentration" icon="Parameter" persistable="0" isFixedValue="0" dim="Concentration (molar)" quantityType="Parameter" negativeValuesAllowed="1" formula="bi7glxC9W0ab3ULa3t024g" isDefault="1" displayUnit="µmol/l">
                            <Info min="0" flag="16" seq="1" ref="0" bb="2" group="117" />
                          </Parameter>
                          <Parameter id="gRm5vAzeukqUwOVDoMgP9w" name="Ontogeny factor" description="Ontogeny factor" icon="Parameter" persistable="0" isFixedValue="0" quantityType="Parameter" negativeValuesAllowed="1" formula="2u0EHQ1ef0677pitkXBbGQ" isDefault="1">
                            <Info min="0" flag="52" seq="1" ref="0" bb="2" group="142" />
                          </Parameter>
                          <Parameter id="q-UfzqBwqU2AjrxrRDGD7w" name="t1/2" description="Half-life of drug release" icon="Parameter" persistable="0" isFixedValue="0" dim="Time" quantityType="Parameter" negativeValuesAllowed="1" formula="2spH_7vQcEeLyuqhKN5k6w" isDefault="1" displayUnit="h">
                            <Info min="0" flag="38" seq="1" ref="0" bb="2" group="91" />
                          </Parameter>
                          <Observer id="4bNjo8GwCkGY2JKmdw8Vcg" name="Concentration in container" description="Concentration of the molecule" icon="Observer" persistable="0" isFixedValue="0" dim="Concentration (molar)" quantityType="OtherProtein, Observer" negativeValuesAllowed="1" formula="t0XiMGBkdEep-gZohYqt4g" displayUnit="µmol/l" />
                        </Children>
                      </MoleculeAmount>
                      <MoleculeAmount id="TRuDMUbwvEu96PkMhmMmKQ" name="Midazolam" icon="DRUG" persistable="0" isFixedValue="0" dim="Amount" quantityType="Drug" negativeValuesAllowed="0" mode="Logical" scaleDivisor="1" value="0" displayUnit="µmol">
                        <Children>
                          <Parameter id="r45lHLwe2kGl2RSMOlWIJg" name="Concentration" icon="Parameter" persistable="0" isFixedValue="0" dim="Concentration (molar)" quantityType="Parameter" negativeValuesAllowed="1" formula="S1jdP7g-_USZOOou7GFVkg" isDefault="1" displayUnit="µmol/l">
                            <Info min="0" flag="16" seq="1" ref="0" bb="2" group="117" />
                          </Parameter>
                          <Parameter id="n7w54pOaB0ytFnhsR5Rnbg" name="Partition coefficient (water/container)" description="Partition coefficient Water / Container (will be mapped to concrete container in the simulation)" icon="Parameter" persistable="0" isFixedValue="0" quantityType="Parameter" negativeValuesAllowed="1" formula="QxnIdZNOj0azOZFp2PED_A" isDefault="1">
                            <Info min="0" flag="52" seq="1" ref="0" bb="2" group="67" />
                          </Parameter>
                          <Observer id="r2r1a2TeeEmZVF935O6lOQ" name="Concentration in container" description="Concentration of the molecule" icon="Observer" persistable="0" isFixedValue="0" dim="Concentration (molar)" quantityType="Drug, Observer" negativeValuesAllowed="1" formula="CX11-napQ0eNCcsVUXmfrg" displayUnit="µmol/l" />
                        </Children>
                      </MoleculeAmount>
                      <MoleculeAmount id="w_MVoki7MEuGwDAlBLgBIw" name="Midazolam-CYP3A4-Optimized Metabolite" persistable="0" isFixedValue="0" dim="Amount" quantityType="Metabolite" negativeValuesAllowed="0" mode="Logical" scaleDivisor="1" value="0" displayUnit="µmol">
                        <Children>
                          <Parameter id="3lp_XB5tikWYfIYZ667DkQ" name="Concentration" icon="Parameter" persistable="0" isFixedValue="0" dim="Concentration (molar)" quantityType="Parameter" negativeValuesAllowed="1" formula="f7eZcfrSR0mml516xUtrQA" isDefault="1" displayUnit="µmol/l">
                            <Info min="0" flag="16" seq="1" ref="0" bb="2" group="117" />
                          </Parameter>
                          <Observer id="T1UV78M-tU2h1jCe3Qc_Og" name="Fraction of dose-Midazolam" icon="Observer" persistable="0" isFixedValue="0" dim="Fraction" quantityType="Metabolite, Observer" negativeValuesAllowed="1" formula="MkH85CdtR0CjHY4Yu2lsZw" />
                        </Children>
                      </MoleculeAmount>
                      <MoleculeAmount id="G4G90Rsiq06Jx4SkKXUx1Q" name="Midazolam-UGT1A4-Optimized Metabolite" persistable="0" isFixedValue="0" dim="Amount" quantityType="Metabolite" negativeValuesAllowed="0" mode="Logical" scaleDivisor="1" value="0" displayUnit="µmol">
                        <Children>
                          <Parameter id="Xg7tUowXm0GonMEeMV11hw" name="Concentration" icon="Parameter" persistable="0" isFixedValue="0" dim="Concentration (molar)" quantityType="Parameter" negativeValuesAllowed="1" formula="yXCFVdPopkGCEP7rT5Wdrg" isDefault="1" displayUnit="µmol/l">
                            <Info min="0" flag="16" seq="1" ref="0" bb="2" group="117" />
                          </Parameter>
                          <Observer id="zx4F-mE-L0a9rtWFBThXFg" name="Fraction of dose-Midazolam" icon="Observer" persistable="0" isFixedValue="0" dim="Fraction" quantityType="Metabolite, Observer" negativeValuesAllowed="1" formula="6LNYRI7kq0KApphIMsgUKw" />
                        </Children>
                      </MoleculeAmount>
                      <MoleculeAmount id="dIcdVpwehEaqws1RHTGbjA" name="Midazolam-GABRG2-Buhr 1997 Complex" persistable="0" isFixedValue="0" dim="Amount" quantityType="Complex" negativeValuesAllowed="0" mode="Logical" scaleDivisor="1" value="0" displayUnit="µmol">
                        <Children>
                          <Parameter id="MOamcJ1sUU6ROVT4g_3x3w" name="Concentration" icon="Parameter" persistable="0" isFixedValue="0" dim="Concentration (molar)" quantityType="Parameter" negativeValuesAllowed="1" formula="-KXvhemFCUCpzk-82YG5Ow" isDefault="1" displayUnit="µmol/l">
                            <Info min="0" flag="16" seq="1" ref="0" bb="2" group="117" />
                          </Parameter>
                          <Observer id="HCfTeHa770qYe8x97c73xQ" name="Concentration in container" description="Concentration of the molecule" icon="Observer" persistable="0" isFixedValue="0" dim="Concentration (molar)" quantityType="Complex, Observer" negativeValuesAllowed="1" formula="Bu4Q74anAE6h6c0Z8ru_cg" displayUnit="µmol/l" />
                          <Observer id="dNxpv1z7-kOcqIWjtsCFtg" name="Fraction of dose-Midazolam" icon="Observer" persistable="0" isFixedValue="0" dim="Fraction" quantityType="Complex, Observer" negativeValuesAllowed="1" formula="TNzDI_YPikKx3XyzyNlTWw" />
                          <Observer id="danayqF2pEyCk7TBSBvnNQ" name="Receptor Occupancy-Midazolam-GABRG2-Buhr 1997 Complex" icon="Observer" persistable="0" isFixedValue="0" dim="Fraction" quantityType="Complex, Observer" negativeValuesAllowed="1" formula="aXhiQqpOuEqPAifzqYWCYg" />
                        </Children>
                      </MoleculeAmount>
                      <Reaction id="aFu0VB4VPUG4s0T2h59W5Q" name="Midazolam-CYP3A4-Optimized" icon="Metabolism" mode="Logical" containerType="Reaction" dimension="Amount per time" formula="iF4TgEium0mO5b3M0aJ0vg">
                        <Children>
                          <Parameter id="6E5nlfA8c0qhAq2vhbN-HA" name="kcat interaction factor" description="kcat interaction factor" icon="Parameter" persistable="0" isFixedValue="0" quantityType="Parameter" negativeValuesAllowed="1" isDefault="1" value="1">
                            <ValueOrigin id="33" source="Other" description="OSP Suite Manual Chapter 16. PK-Sim®- Compounds: Defining inhibition/induction processes" />
                            <Info min="0" flag="36" seq="9" ref="0" bb="2" group="131" />
                          </Parameter>
                          <Parameter id="xCYPYlOQ5UGliSsGnSycJA" name="kcat_app" description="The number of substrate molecule each enzyme site converts to product per unit time, and in which the enzyme is working at maximum efficiency." icon="Parameter" persistable="0" isFixedValue="0" dim="Inversed time" quantityType="Parameter" negativeValuesAllowed="1" formula="7r7xB7BlGUWniL8pb1hMDQ" isDefault="1" displayUnit="1/min">
                            <ValueOrigin id="33" source="Other" description="OSP Suite Manual Chapter 16. PK-Sim®- Compounds: Defining inhibition/induction processes" />
                            <Info min="0" flag="52" seq="9" ref="0" bb="2" group="131" />
                          </Parameter>
                          <Parameter id="Ka8R8PxZwkyv-CrMyDZuUg" name="Km interaction factor" description="Km interaction factor" icon="Parameter" persistable="0" isFixedValue="0" quantityType="Parameter" negativeValuesAllowed="1" isDefault="1" value="1">
                            <ValueOrigin id="33" source="Other" description="OSP Suite Manual Chapter 16. PK-Sim®- Compounds: Defining inhibition/induction processes" />
                            <Info min="0" flag="36" seq="9" ref="0" bb="2" group="131" />
                          </Parameter>
                          <Parameter id="PnQ5tf6Rt0GHU-v8GV0tug" name="Km_app" description="Apparent Michaelis-Menten constant" icon="Parameter" persistable="0" isFixedValue="0" dim="Concentration (molar)" quantityType="Parameter" negativeValuesAllowed="1" formula="Dx5xjttwqEOJQIppztvFsA" isDefault="1" displayUnit="µmol/l">
                            <ValueOrigin id="33" source="Other" description="OSP Suite Manual Chapter 16. PK-Sim®- Compounds: Defining inhibition/induction processes" />
                            <Info min="0" flag="52" seq="9" ref="0" bb="2" group="131" />
                          </Parameter>
                        </Children>
                        <Educts>
                          <ReactionPartner stoichiometricCoefficient="1" partner="TRuDMUbwvEu96PkMhmMmKQ" />
                        </Educts>
                        <Products>
                          <ReactionPartner stoichiometricCoefficient="1" partner="w_MVoki7MEuGwDAlBLgBIw" />
                        </Products>
                        <ModifierNames>
                          <ModifierNamesChild>CYP3A4</ModifierNamesChild>
                        </ModifierNames>
                      </Reaction>
                      <Reaction id="eGoejrR3YU2MwL7InNjjRQ" name="Midazolam-UGT1A4-Optimized" icon="Metabolism" mode="Logical" containerType="Reaction" dimension="Amount per time" formula="PBZe_ypiykOX-4Ix3hr63w">
                        <Children>
                          <Parameter id="_Otxyml-R0qOsTIXS_zfag" name="kcat interaction factor" description="kcat interaction factor" icon="Parameter" persistable="0" isFixedValue="0" quantityType="Parameter" negativeValuesAllowed="1" isDefault="1" value="1">
                            <ValueOrigin id="33" source="Other" description="OSP Suite Manual Chapter 16. PK-Sim®- Compounds: Defining inhibition/induction processes" />
                            <Info min="0" flag="36" seq="9" ref="0" bb="2" group="131" />
                          </Parameter>
                          <Parameter id="GCFDZUATJkGAXlndD14wig" name="kcat_app" description="The number of substrate molecule each enzyme site converts to product per unit time, and in which the enzyme is working at maximum efficiency." icon="Parameter" persistable="0" isFixedValue="0" dim="Inversed time" quantityType="Parameter" negativeValuesAllowed="1" formula="2qEmh5jT2kCPZwr5h2T_8Q" isDefault="1" displayUnit="1/min">
                            <ValueOrigin id="33" source="Other" description="OSP Suite Manual Chapter 16. PK-Sim®- Compounds: Defining inhibition/induction processes" />
                            <Info min="0" flag="52" seq="9" ref="0" bb="2" group="131" />
                          </Parameter>
                          <Parameter id="4GwQ-PRq7UO8yIoOXe0MPw" name="Km interaction factor" description="Km interaction factor" icon="Parameter" persistable="0" isFixedValue="0" quantityType="Parameter" negativeValuesAllowed="1" isDefault="1" value="1">
                            <ValueOrigin id="33" source="Other" description="OSP Suite Manual Chapter 16. PK-Sim®- Compounds: Defining inhibition/induction processes" />
                            <Info min="0" flag="36" seq="9" ref="0" bb="2" group="131" />
                          </Parameter>
                          <Parameter id="7YmcyAHZEkqvYO5C9kskYQ" name="Km_app" description="Apparent Michaelis-Menten constant" icon="Parameter" persistable="0" isFixedValue="0" dim="Concentration (molar)" quantityType="Parameter" negativeValuesAllowed="1" formula="f6TZjayMjE-5Rk4zuZ-btA" isDefault="1" displayUnit="µmol/l">
                            <ValueOrigin id="33" source="Other" description="OSP Suite Manual Chapter 16. PK-Sim®- Compounds: Defining inhibition/induction processes" />
                            <Info min="0" flag="52" seq="9" ref="0" bb="2" group="131" />
                          </Parameter>
                        </Children>
                        <Educts>
                          <ReactionPartner stoichiometricCoefficient="1" partner="TRuDMUbwvEu96PkMhmMmKQ" />
                        </Educts>
                        <Products>
                          <ReactionPartner stoichiometricCoefficient="1" partner="G4G90Rsiq06Jx4SkKXUx1Q" />
                        </Products>
                        <ModifierNames>
                          <ModifierNamesChild>UGT1A4</ModifierNamesChild>
                        </ModifierNames>
                      </Reaction>
                      <Reaction id="szuKSuXlQU61UXD-NMAr4w" name="Midazolam-GABRG2-Buhr 1997" icon="SpecificBinding" mode="Logical" containerType="Reaction" dimension="Amount per time" formula="H0RPxw6w2EuF9WyrR8_Z_Q">
                        <Educts>
                          <ReactionPartner stoichiometricCoefficient="1" partner="TRuDMUbwvEu96PkMhmMmKQ" />
                          <ReactionPartner stoichiometricCoefficient="1" partner="3DJUrlp4k0en7izkUCGC5w" />
                        </Educts>
                        <Products>
                          <ReactionPartner stoichiometricCoefficient="1" partner="dIcdVpwehEaqws1RHTGbjA" />
                        </Products>
                      </Reaction>
                    </Children>
                  </Container>
                  <Container id="2-QXS-QKh0iiHAsAWTbIhA" name="Interstitial" description="Interstitial" icon="Interstitial" mode="Physical" containerType="Compartment">
                    <Tags>
                      <Tag value="Lung" />
                    </Tags>
                    <Children>
                      <Parameter id="LkxH2IbM-k6yI_u_c8cJpQ" name="Volume" description="Volume of organ or compartment" icon="Parameter" persistable="0" isFixedValue="0" dim="Volume" quantityType="Parameter" negativeValuesAllowed="1" formula="1dVFw2lZ802uVRrjRVqoig" isDefault="1" displayUnit="l">
                        <ValueOrigin id="35" source="Publication" description="Willmann S, Lippert J, Sevestre M, Solodenko J, Fois F, Schmitt W. PK-Sim®: a physiologically based pharmacokinetic ‘whole-body’ model. Biosilico. 2003; 1 (4): 121-124. http://dx.doi.org/10.1016/S1478-5382%2803%2902342-4" />
                        <Info min="0" flag="62" seq="18" ref="0" bb="2" group="124" />
                      </Parameter>
                      <Parameter id="2zDJnLTSHkuwgFgpLIu-QQ" name="pH" description="pH" icon="Parameter" persistable="0" isFixedValue="0" quantityType="Parameter" negativeValuesAllowed="1" formula="ptskod0n2U2UcWhgnhyVnQ" isDefault="1">
                        <Tags>
                          <Tag value="Lung" />
                        </Tags>
                        <Info min="0" max="14" flag="122" seq="56" ref="0" bb="32" group="84" />
                      </Parameter>
                      <MoleculeAmount id="R4dazQwFpkq3xI1IUh4pQg" name="CYP3A4" icon="ENZYME" persistable="0" isFixedValue="0" dim="Amount" quantityType="Enzyme" negativeValuesAllowed="0" formula="_bq3nMIsREq99kIVd9GXtw" mode="Logical" scaleDivisor="1" displayUnit="µmol">
                        <Children>
                          <Parameter id="rkawV_uApU6VHIRqI9m9pw" name="Degradation coefficient" description="First order turnover rate constant of the enzyme" icon="Parameter" persistable="0" isFixedValue="0" dim="Inversed time" quantityType="Parameter" negativeValuesAllowed="1" formula="jE6lhozgY0qfzMvAyluQsw" isDefault="1" displayUnit="1/min">
                            <ValueOrigin id="33" source="Other" description="OSP Suite Manual Chapter 16. PK-Sim®- Compounds: Defining inhibition/induction processes" />
                            <Info min="0" flag="52" seq="1" ref="0" bb="2" group="91" />
                          </Parameter>
                          <Parameter id="zZjqFD5ugUWM7hYS_ZJxcw" name="Initial concentration" description="Initial (effective) concentration of the protein in the compartment" icon="Parameter" persistable="0" isFixedValue="0" dim="Concentration (molar)" quantityType="Parameter" negativeValuesAllowed="1" formula="YHVHCjxqIUWITcqygLg0yA" isDefault="0" displayUnit="µmol/l">
                            <Info min="0" flag="58" seq="1" ref="0" bb="32" group="91" />
                          </Parameter>
                          <Parameter id="wQleRt5Vm06y4yRTaivIKA" name="Start amount" description="Start amount of molecule" icon="Parameter" persistable="0" isFixedValue="0" dim="Amount" quantityType="Parameter" negativeValuesAllowed="1" formula="VfDsF7Q3NUCCfWmwNQGGiA" isDefault="1" displayUnit="µmol">
                            <Info flag="54" seq="1" ref="0" bb="2" group="91" />
                          </Parameter>
                          <Parameter id="CknAdKw5fEa6DyXhJlUFog" name="Fraction expressed interstitial" description="Fraction of total protein concentration in the organ that is located interstitialy" icon="Parameter" persistable="0" isFixedValue="0" dim="Fraction" quantityType="Parameter" negativeValuesAllowed="1" formula="fFKvr1Gi0UiZtLEp0gXvmQ" isDefault="0">
                            <Info min="0" max="1" flag="60" seq="1" ref="0" bb="32" group="91" />
                          </Parameter>
                          <Parameter id="AfbZMd1-TkSPGAqbBUAF1Q" name="Concentration" icon="Parameter" persistable="0" isFixedValue="0" dim="Concentration (molar)" quantityType="Parameter" negativeValuesAllowed="1" formula="LmhzSXJ-ik2vrVCZxWd1UQ" isDefault="1" displayUnit="µmol/l">
                            <Info min="0" flag="16" seq="1" ref="0" bb="2" group="117" />
                          </Parameter>
                          <Parameter id="QJOjqNwI2UWJtLM9y5qKNw" name="Ontogeny factor" description="Ontogeny factor" icon="Parameter" persistable="0" isFixedValue="0" quantityType="Parameter" negativeValuesAllowed="1" formula="C6rvz-zDa0WftBcEK_LKyA" isDefault="1">
                            <Info min="0" flag="52" seq="1" ref="0" bb="2" group="142" />
                          </Parameter>
                          <Parameter id="UB3_1lftGUK5p77YebEQ0Q" name="t1/2" description="Half-life of drug release" icon="Parameter" persistable="0" isFixedValue="0" dim="Time" quantityType="Parameter" negativeValuesAllowed="1" formula="2iE0QNL67k2xFoKHPDqMOA" isDefault="1" displayUnit="h">
                            <Info min="0" flag="38" seq="1" ref="0" bb="2" group="91" />
                          </Parameter>
                          <Observer id="iKrJTNYZ30aKUfIwkTZVmA" name="Concentration in container" description="Concentration of the molecule" icon="Observer" persistable="0" isFixedValue="0" dim="Concentration (molar)" quantityType="Enzyme, Observer" negativeValuesAllowed="1" formula="GHhG2ska_EmUI8sU12hzdw" displayUnit="µmol/l" />
                        </Children>
                      </MoleculeAmount>
                      <MoleculeAmount id="XQyIGj9Ga0yGqw9UZFopFQ" name="AADAC" icon="ENZYME" persistable="0" isFixedValue="0" dim="Amount" quantityType="Enzyme" negativeValuesAllowed="0" formula="FstEDfSfPEGhAUpHYy-yGA" mode="Logical" scaleDivisor="1" displayUnit="µmol">
                        <Children>
                          <Parameter id="Y4OGr1jNaUiHW9ZVi62AOg" name="Degradation coefficient" description="First order turnover rate constant of the enzyme" icon="Parameter" persistable="0" isFixedValue="0" dim="Inversed time" quantityType="Parameter" negativeValuesAllowed="1" formula="r1Dx9lvgYk-UpAJlUN8Olw" isDefault="1" displayUnit="1/min">
                            <ValueOrigin id="33" source="Other" description="OSP Suite Manual Chapter 16. PK-Sim®- Compounds: Defining inhibition/induction processes" />
                            <Info min="0" flag="52" seq="1" ref="0" bb="2" group="91" />
                          </Parameter>
                          <Parameter id="khkZOeXes0KW4iTVLoKOFQ" name="Initial concentration" description="Initial (effective) concentration of the protein in the compartment" icon="Parameter" persistable="0" isFixedValue="0" dim="Concentration (molar)" quantityType="Parameter" negativeValuesAllowed="1" formula="P0ZuSMNbEkeEUwcgpznhxg" isDefault="0" displayUnit="µmol/l">
                            <Info min="0" flag="58" seq="1" ref="0" bb="32" group="91" />
                          </Parameter>
                          <Parameter id="rZq1eUtVckOy3L6pTuKhow" name="Start amount" description="Start amount of molecule" icon="Parameter" persistable="0" isFixedValue="0" dim="Amount" quantityType="Parameter" negativeValuesAllowed="1" formula="B7UwQo3DVUyw57nTzEQv2A" isDefault="1" displayUnit="µmol">
                            <Info flag="54" seq="1" ref="0" bb="2" group="91" />
                          </Parameter>
                          <Parameter id="-ZfK8Am3hUyLlh112tQWsQ" name="Fraction expressed interstitial" description="Fraction of total protein concentration in the organ that is located interstitialy" icon="Parameter" persistable="0" isFixedValue="0" dim="Fraction" quantityType="Parameter" negativeValuesAllowed="1" formula="HdX2QQdZx0-8GlWwfGi_Tw" isDefault="0">
                            <Info min="0" max="1" flag="60" seq="1" ref="0" bb="32" group="91" />
                          </Parameter>
                          <Parameter id="hDHrycI0F0mz5vtKFIqhBA" name="Concentration" icon="Parameter" persistable="0" isFixedValue="0" dim="Concentration (molar)" quantityType="Parameter" negativeValuesAllowed="1" formula="F1VrUIJwhE2vzMBQC5m0Zg" isDefault="1" displayUnit="µmol/l">
                            <Info min="0" flag="16" seq="1" ref="0" bb="2" group="117" />
                          </Parameter>
                          <Parameter id="6qmm3THZIkiHVg7HVNsBiQ" name="Ontogeny factor" description="Ontogeny factor" icon="Parameter" persistable="0" isFixedValue="0" quantityType="Parameter" negativeValuesAllowed="1" formula="V6RqZuiYZEWWlo8jOHFQ8Q" isDefault="1">
                            <Info min="0" flag="52" seq="1" ref="0" bb="2" group="142" />
                          </Parameter>
                          <Parameter id="qVYlsfmNLEygMKpDmlM26A" name="t1/2" description="Half-life of drug release" icon="Parameter" persistable="0" isFixedValue="0" dim="Time" quantityType="Parameter" negativeValuesAllowed="1" formula="sT63Bm2mdU-IP0BXfJrOYg" isDefault="1" displayUnit="h">
                            <Info min="0" flag="38" seq="1" ref="0" bb="2" group="91" />
                          </Parameter>
                          <Observer id="4AyXF9KdCkOMlJhWT6aGOw" name="Concentration in container" description="Concentration of the molecule" icon="Observer" persistable="0" isFixedValue="0" dim="Concentration (molar)" quantityType="Enzyme, Observer" negativeValuesAllowed="1" formula="D1CkVUFJaES2KGv8WB9XwQ" displayUnit="µmol/l" />
                        </Children>
                      </MoleculeAmount>
                      <MoleculeAmount id="fazQqM7IXEaxcCwejpfK9w" name="P-gp" icon="TRANSPORTER" persistable="0" isFixedValue="0" dim="Amount" quantityType="Transporter" negativeValuesAllowed="0" formula="korXzVEmXUuK24eGYDvf9A" mode="Logical" scaleDivisor="1" displayUnit="µmol">
                        <Children>
                          <Parameter id="hs1uRIGD20On0S2kl07MGA" name="Degradation coefficient" description="First order turnover rate constant of the enzyme" icon="Parameter" persistable="0" isFixedValue="0" dim="Inversed time" quantityType="Parameter" negativeValuesAllowed="1" formula="qWTr6UzWqUODRv0PWWCBJw" isDefault="1" displayUnit="1/min">
                            <ValueOrigin id="33" source="Other" description="OSP Suite Manual Chapter 16. PK-Sim®- Compounds: Defining inhibition/induction processes" />
                            <Info min="0" flag="52" seq="1" ref="0" bb="2" group="91" />
                          </Parameter>
                          <Parameter id="ofheIsjPo0qkKf8ByTiqYw" name="Initial concentration" description="Initial (effective) concentration of the protein in the compartment" icon="Parameter" persistable="0" isFixedValue="0" dim="Concentration (molar)" quantityType="Parameter" negativeValuesAllowed="1" formula="6_Q4fjZtVUa-BGJOa1EYMg" isDefault="0" displayUnit="µmol/l">
                            <Info min="0" flag="58" seq="1" ref="0" bb="32" group="91" />
                          </Parameter>
                          <Parameter id="YREN9B9lWU2oplfq6yN7Ow" name="Start amount" description="Start amount of molecule" icon="Parameter" persistable="0" isFixedValue="0" dim="Amount" quantityType="Parameter" negativeValuesAllowed="1" formula="zGLdCZuVsEm8jjawY6bVsg" isDefault="1" displayUnit="µmol">
                            <Info flag="54" seq="1" ref="0" bb="2" group="91" />
                          </Parameter>
                          <Parameter id="ZflF_mTxCkKHuaIACaeMTQ" name="Fraction expressed basolateral" description="Fraction of total protein expressed on the membrane transporting between organ cells and interstitial space" icon="Parameter" persistable="0" isFixedValue="0" dim="Fraction" quantityType="Parameter" negativeValuesAllowed="1" formula="6U57TOZR8USl6igUv2g73A" isDefault="0">
                            <Info min="0" max="1" flag="52" seq="1" ref="0" bb="32" group="91" />
                          </Parameter>
                          <Parameter id="guHu0U7_l0qgLPejFgYHvA" name="Concentration" icon="Parameter" persistable="0" isFixedValue="0" dim="Concentration (molar)" quantityType="Parameter" negativeValuesAllowed="1" formula="3A4L4y8XAEOiVdxHgzSD2w" isDefault="1" displayUnit="µmol/l">
                            <Info min="0" flag="16" seq="1" ref="0" bb="2" group="117" />
                          </Parameter>
                          <Parameter id="vGSNlmtI8E6rVcLoX6YsHQ" name="Ontogeny factor" description="Ontogeny factor" icon="Parameter" persistable="0" isFixedValue="0" quantityType="Parameter" negativeValuesAllowed="1" formula="UbXsKNDADk27KvtOQPJoHA" isDefault="1">
                            <Info min="0" flag="52" seq="1" ref="0" bb="2" group="142" />
                          </Parameter>
                          <Parameter id="sqwpJstHEUihI7FLpm7XTA" name="t1/2" description="Half-life of drug release" icon="Parameter" persistable="0" isFixedValue="0" dim="Time" quantityType="Parameter" negativeValuesAllowed="1" formula="5QftnvIHyEWgblUpEWP84g" isDefault="1" displayUnit="h">
                            <Info min="0" flag="38" seq="1" ref="0" bb="2" group="91" />
                          </Parameter>
                          <Observer id="EcKh8VP94k6j0sV0vtGuMg" name="Concentration in container" description="Concentration of the molecule" icon="Observer" persistable="0" isFixedValue="0" dim="Concentration (molar)" quantityType="Transporter, Observer" negativeValuesAllowed="1" formula="npOxGuDEAE25eKQMgX-hrQ" displayUnit="µmol/l" />
                        </Children>
                      </MoleculeAmount>
                      <MoleculeAmount id="qMxGAw1650S4sqX5t09F6w" name="OATP1B1" icon="TRANSPORTER" persistable="0" isFixedValue="0" dim="Amount" quantityType="Transporter" negativeValuesAllowed="0" formula="pjcII3rU9kmP7V1kwX2VCw" mode="Logical" scaleDivisor="1" displayUnit="µmol">
                        <Children>
                          <Parameter id="XYkSFcV5Rk-09O-0WwouqA" name="Degradation coefficient" description="First order turnover rate constant of the enzyme" icon="Parameter" persistable="0" isFixedValue="0" dim="Inversed time" quantityType="Parameter" negativeValuesAllowed="1" formula="Zu_OE_kOy0SRGLS0OpU-IQ" isDefault="1" displayUnit="1/min">
                            <ValueOrigin id="33" source="Other" description="OSP Suite Manual Chapter 16. PK-Sim®- Compounds: Defining inhibition/induction processes" />
                            <Info min="0" flag="52" seq="1" ref="0" bb="2" group="91" />
                          </Parameter>
                          <Parameter id="7RG8goQgM0eJeMdi_f1w5g" name="Initial concentration" description="Initial (effective) concentration of the protein in the compartment" icon="Parameter" persistable="0" isFixedValue="0" dim="Concentration (molar)" quantityType="Parameter" negativeValuesAllowed="1" formula="oqLk69xxi0-rDDPkDuZaJQ" isDefault="0" displayUnit="µmol/l">
                            <Info min="0" flag="58" seq="1" ref="0" bb="32" group="91" />
                          </Parameter>
                          <Parameter id="tWHNDa-hP02dXc8qW6TSjw" name="Start amount" description="Start amount of molecule" icon="Parameter" persistable="0" isFixedValue="0" dim="Amount" quantityType="Parameter" negativeValuesAllowed="1" formula="SaUPfnOnakKmqTqWK9AaXQ" isDefault="1" displayUnit="µmol">
                            <Info flag="54" seq="1" ref="0" bb="2" group="91" />
                          </Parameter>
                          <Parameter id="SfijiU7rQ06QtVs-ZKKjWw" name="Fraction expressed basolateral" description="Fraction of total protein expressed on the membrane transporting between organ cells and interstitial space" icon="Parameter" persistable="0" isFixedValue="0" dim="Fraction" quantityType="Parameter" negativeValuesAllowed="1" formula="tQow4IyMM0CHve4FZjslNA" isDefault="0">
                            <Info min="0" max="1" flag="52" seq="1" ref="0" bb="32" group="91" />
                          </Parameter>
                          <Parameter id="csuG97T_QUyHw_nMgNaO3A" name="Concentration" icon="Parameter" persistable="0" isFixedValue="0" dim="Concentration (molar)" quantityType="Parameter" negativeValuesAllowed="1" formula="mcQJmViEgkWVTpKQ1PHiYw" isDefault="1" displayUnit="µmol/l">
                            <Info min="0" flag="16" seq="1" ref="0" bb="2" group="117" />
                          </Parameter>
                          <Parameter id="0MGE96xVFEG-ysnexQKDOw" name="Ontogeny factor" description="Ontogeny factor" icon="Parameter" persistable="0" isFixedValue="0" quantityType="Parameter" negativeValuesAllowed="1" formula="EmK-lEvCIU2h_MnzPsbcIQ" isDefault="1">
                            <Info min="0" flag="52" seq="1" ref="0" bb="2" group="142" />
                          </Parameter>
                          <Parameter id="sVr14ndErES5u-eaBEl9xw" name="t1/2" description="Half-life of drug release" icon="Parameter" persistable="0" isFixedValue="0" dim="Time" quantityType="Parameter" negativeValuesAllowed="1" formula="t9V5yXavVEqcFPCJ7QOAjA" isDefault="1" displayUnit="h">
                            <Info min="0" flag="38" seq="1" ref="0" bb="2" group="91" />
                          </Parameter>
                          <Observer id="ga54SCQONkezg6BEyF9HiA" name="Concentration in container" description="Concentration of the molecule" icon="Observer" persistable="0" isFixedValue="0" dim="Concentration (molar)" quantityType="Transporter, Observer" negativeValuesAllowed="1" formula="dDSMafgYRU2bvT15D2LVIg" displayUnit="µmol/l" />
                        </Children>
                      </MoleculeAmount>
                      <MoleculeAmount id="3BtN3EIRFkWH1vte5LiRGA" name="ATP1A2" icon="PROTEIN" persistable="0" isFixedValue="0" dim="Amount" quantityType="OtherProtein" negativeValuesAllowed="0" formula="C1ELYqA97E6nr4ROT3JVCA" mode="Logical" scaleDivisor="1" displayUnit="µmol">
                        <Children>
                          <Parameter id="nIFn6EVGqUagSRwobIexlA" name="Degradation coefficient" description="First order turnover rate constant of the enzyme" icon="Parameter" persistable="0" isFixedValue="0" dim="Inversed time" quantityType="Parameter" negativeValuesAllowed="1" formula="7IE5wkXdi0aO4xyxo2ZM8w" isDefault="1" displayUnit="1/min">
                            <ValueOrigin id="33" source="Other" description="OSP Suite Manual Chapter 16. PK-Sim®- Compounds: Defining inhibition/induction processes" />
                            <Info min="0" flag="52" seq="1" ref="0" bb="2" group="91" />
                          </Parameter>
                          <Parameter id="DIB1HW9UB0ijApK-ZeQQ9Q" name="Initial concentration" description="Initial (effective) concentration of the protein in the compartment" icon="Parameter" persistable="0" isFixedValue="0" dim="Concentration (molar)" quantityType="Parameter" negativeValuesAllowed="1" formula="kcECOkojxEGx0gFlz2_BoA" isDefault="0" displayUnit="µmol/l">
                            <Info min="0" flag="58" seq="1" ref="0" bb="32" group="91" />
                          </Parameter>
                          <Parameter id="W9UWoDuUp0aevK-I7IE3cA" name="Start amount" description="Start amount of molecule" icon="Parameter" persistable="0" isFixedValue="0" dim="Amount" quantityType="Parameter" negativeValuesAllowed="1" formula="G_0aZ6vq2ESUJRNgTBSilQ" isDefault="1" displayUnit="µmol">
                            <Info flag="54" seq="1" ref="0" bb="2" group="91" />
                          </Parameter>
                          <Parameter id="QIhoF3g_KUSXC32ZZvwZtQ" name="Fraction expressed interstitial" description="Fraction of total protein concentration in the organ that is located interstitialy" icon="Parameter" persistable="0" isFixedValue="0" dim="Fraction" quantityType="Parameter" negativeValuesAllowed="1" formula="5Y9M9_aArkiiMX6ikEepaA" isDefault="0">
                            <Info min="0" max="1" flag="60" seq="1" ref="0" bb="32" group="91" />
                          </Parameter>
                          <Parameter id="gNkrIHgkpkqKJQFHdI9Zuw" name="Concentration" icon="Parameter" persistable="0" isFixedValue="0" dim="Concentration (molar)" quantityType="Parameter" negativeValuesAllowed="1" formula="_pTVefvAMUi2OqC2Z9dW7w" isDefault="1" displayUnit="µmol/l">
                            <Info min="0" flag="16" seq="1" ref="0" bb="2" group="117" />
                          </Parameter>
                          <Parameter id="9lAizA_XO0ylc_Cmqk6Waw" name="Ontogeny factor" description="Ontogeny factor" icon="Parameter" persistable="0" isFixedValue="0" quantityType="Parameter" negativeValuesAllowed="1" formula="Pl2dJGjUekCVplUk6FAngw" isDefault="1">
                            <Info min="0" flag="52" seq="1" ref="0" bb="2" group="142" />
                          </Parameter>
                          <Parameter id="A3AVoGFZoEa6aeAwI0lCkw" name="t1/2" description="Half-life of drug release" icon="Parameter" persistable="0" isFixedValue="0" dim="Time" quantityType="Parameter" negativeValuesAllowed="1" formula="ex4kHIksxEu79tuaZ8Bjiw" isDefault="1" displayUnit="h">
                            <Info min="0" flag="38" seq="1" ref="0" bb="2" group="91" />
                          </Parameter>
                          <Observer id="ouFeuPPAEkqUL2R2R1pt7g" name="Concentration in container" description="Concentration of the molecule" icon="Observer" persistable="0" isFixedValue="0" dim="Concentration (molar)" quantityType="OtherProtein, Observer" negativeValuesAllowed="1" formula="mc4AseUcxkGUgk5etkEOmA" displayUnit="µmol/l" />
                        </Children>
                      </MoleculeAmount>
                      <MoleculeAmount id="q59SsFc8_UGFtIwJIsbrKA" name="UGT1A4" icon="ENZYME" persistable="0" isFixedValue="0" dim="Amount" quantityType="Enzyme" negativeValuesAllowed="0" formula="vvi6r_Slt0eb2A6v0e05zw" mode="Logical" scaleDivisor="1" displayUnit="µmol">
                        <Children>
                          <Parameter id="NM3TINyAyUGPJcfN41C6Aw" name="Degradation coefficient" description="First order turnover rate constant of the enzyme" icon="Parameter" persistable="0" isFixedValue="0" dim="Inversed time" quantityType="Parameter" negativeValuesAllowed="1" formula="WgVMIrRsQkevUEV4pXBySg" isDefault="1" displayUnit="1/min">
                            <ValueOrigin id="33" source="Other" description="OSP Suite Manual Chapter 16. PK-Sim®- Compounds: Defining inhibition/induction processes" />
                            <Info min="0" flag="52" seq="1" ref="0" bb="2" group="91" />
                          </Parameter>
                          <Parameter id="Arra5wppZk2ExSg3cYsrbw" name="Initial concentration" description="Initial (effective) concentration of the protein in the compartment" icon="Parameter" persistable="0" isFixedValue="0" dim="Concentration (molar)" quantityType="Parameter" negativeValuesAllowed="1" formula="XdEb0nIeNkSgQhpY2Z9mFg" isDefault="0" displayUnit="µmol/l">
                            <Info min="0" flag="58" seq="1" ref="0" bb="32" group="91" />
                          </Parameter>
                          <Parameter id="11xRAAL8UUyoxUseifTPWg" name="Start amount" description="Start amount of molecule" icon="Parameter" persistable="0" isFixedValue="0" dim="Amount" quantityType="Parameter" negativeValuesAllowed="1" formula="MTb1rtH9NkKhz2kWL5qXxg" isDefault="1" displayUnit="µmol">
                            <Info flag="54" seq="1" ref="0" bb="2" group="91" />
                          </Parameter>
                          <Parameter id="uVxE2RluD0mHSl29dhTs-g" name="Fraction expressed interstitial" description="Fraction of total protein concentration in the organ that is located interstitialy" icon="Parameter" persistable="0" isFixedValue="0" dim="Fraction" quantityType="Parameter" negativeValuesAllowed="1" formula="s2U0fIgPdkSnydt6oDvI0A" isDefault="0">
                            <Info min="0" max="1" flag="60" seq="1" ref="0" bb="32" group="91" />
                          </Parameter>
                          <Parameter id="0rJeRzg57kiIS-5hf6-M8Q" name="Concentration" icon="Parameter" persistable="0" isFixedValue="0" dim="Concentration (molar)" quantityType="Parameter" negativeValuesAllowed="1" formula="VHNbokvcAUy-MJUgl3VtCA" isDefault="1" displayUnit="µmol/l">
                            <Info min="0" flag="16" seq="1" ref="0" bb="2" group="117" />
                          </Parameter>
                          <Parameter id="9rsVpZxI7kadceEuaude3g" name="Ontogeny factor" description="Ontogeny factor" icon="Parameter" persistable="0" isFixedValue="0" quantityType="Parameter" negativeValuesAllowed="1" formula="xkZaW3Y8DEKpKe6pu4xfBg" isDefault="1">
                            <Info min="0" flag="52" seq="1" ref="0" bb="2" group="142" />
                          </Parameter>
                          <Parameter id="CcjZ7edOQUCHn7qhoDPPZw" name="t1/2" description="Half-life of drug release" icon="Parameter" persistable="0" isFixedValue="0" dim="Time" quantityType="Parameter" negativeValuesAllowed="1" formula="WprCadtink20IvLKxBYPKA" isDefault="1" displayUnit="h">
                            <Info min="0" flag="38" seq="1" ref="0" bb="2" group="91" />
                          </Parameter>
                          <Observer id="N7ctURb-3k21N4A-IP5rAQ" name="Concentration in container" description="Concentration of the molecule" icon="Observer" persistable="0" isFixedValue="0" dim="Concentration (molar)" quantityType="Enzyme, Observer" negativeValuesAllowed="1" formula="4qHxtP_DS0WApBsbOU4BoQ" displayUnit="µmol/l" />
                        </Children>
                      </MoleculeAmount>
                      <MoleculeAmount id="PVXfhSseVUeZHtYJuThS2A" name="GABRG2" icon="PROTEIN" persistable="0" isFixedValue="0" dim="Amount" quantityType="OtherProtein" negativeValuesAllowed="0" formula="y-iBsnaiuEqVHL1aD-68KA" mode="Logical" scaleDivisor="1" displayUnit="µmol">
                        <Children>
                          <Parameter id="tOk8mwjX3k2N1SIfVOoeqQ" name="Degradation coefficient" description="First order turnover rate constant of the enzyme" icon="Parameter" persistable="0" isFixedValue="0" dim="Inversed time" quantityType="Parameter" negativeValuesAllowed="1" formula="a5BnouBIhEGF6obOjIMcpw" isDefault="1" displayUnit="1/min">
                            <ValueOrigin id="33" source="Other" description="OSP Suite Manual Chapter 16. PK-Sim®- Compounds: Defining inhibition/induction processes" />
                            <Info min="0" flag="52" seq="1" ref="0" bb="2" group="91" />
                          </Parameter>
                          <Parameter id="0pILrXBu_ECe2CykCBoPPA" name="Initial concentration" description="Initial (effective) concentration of the protein in the compartment" icon="Parameter" persistable="0" isFixedValue="0" dim="Concentration (molar)" quantityType="Parameter" negativeValuesAllowed="1" formula="934Hp_Tl1kyFic9V6jL8Dg" isDefault="0" displayUnit="µmol/l">
                            <Info min="0" flag="58" seq="1" ref="0" bb="32" group="91" />
                          </Parameter>
                          <Parameter id="LsR68yh5EkSasXekA0XV7g" name="Start amount" description="Start amount of molecule" icon="Parameter" persistable="0" isFixedValue="0" dim="Amount" quantityType="Parameter" negativeValuesAllowed="1" formula="nRkw_hJmh0ODYieaQG9Qog" isDefault="1" displayUnit="µmol">
                            <Info flag="54" seq="1" ref="0" bb="2" group="91" />
                          </Parameter>
                          <Parameter id="oxDWlzfs2UmQbEkrdOHbXw" name="Fraction expressed interstitial" description="Fraction of total protein concentration in the organ that is located interstitialy" icon="Parameter" persistable="0" isFixedValue="0" dim="Fraction" quantityType="Parameter" negativeValuesAllowed="1" formula="yS5YXkXOeku71O_Any2iCg" isDefault="0">
                            <Info min="0" max="1" flag="60" seq="1" ref="0" bb="32" group="91" />
                          </Parameter>
                          <Parameter id="orfNI-lFdUKdY6rDHq3NXQ" name="Concentration" icon="Parameter" persistable="0" isFixedValue="0" dim="Concentration (molar)" quantityType="Parameter" negativeValuesAllowed="1" formula="6DBUPGZS70uWCvs6UiJmFw" isDefault="1" displayUnit="µmol/l">
                            <Info min="0" flag="16" seq="1" ref="0" bb="2" group="117" />
                          </Parameter>
                          <Parameter id="7TQRGI284kCefZfupczysA" name="Ontogeny factor" description="Ontogeny factor" icon="Parameter" persistable="0" isFixedValue="0" quantityType="Parameter" negativeValuesAllowed="1" formula="0c0Awbbjnk2psHPUlwHAng" isDefault="1">
                            <Info min="0" flag="52" seq="1" ref="0" bb="2" group="142" />
                          </Parameter>
                          <Parameter id="IDljw8st2kS-RqPZ2aOr4Q" name="t1/2" description="Half-life of drug release" icon="Parameter" persistable="0" isFixedValue="0" dim="Time" quantityType="Parameter" negativeValuesAllowed="1" formula="YkHxLh3spkapqbuiBrBq6w" isDefault="1" displayUnit="h">
                            <Info min="0" flag="38" seq="1" ref="0" bb="2" group="91" />
                          </Parameter>
                          <Observer id="kDWVFyVkKkeaYfWN7CIeCw" name="Concentration in container" description="Concentration of the molecule" icon="Observer" persistable="0" isFixedValue="0" dim="Concentration (molar)" quantityType="OtherProtein, Observer" negativeValuesAllowed="1" formula="qPujq-ENmUyjwk9aspaVWw" displayUnit="µmol/l" />
                        </Children>
                      </MoleculeAmount>
                      <MoleculeAmount id="HdpNGW8knUifY2rMUybHiA" name="Midazolam" icon="DRUG" persistable="0" isFixedValue="0" dim="Amount" quantityType="Drug" negativeValuesAllowed="0" mode="Logical" scaleDivisor="1" value="0" displayUnit="µmol">
                        <Children>
                          <Parameter id="R1cnw8K-EU2OzbuJ5JiIsQ" name="Concentration" icon="Parameter" persistable="0" isFixedValue="0" dim="Concentration (molar)" quantityType="Parameter" negativeValuesAllowed="1" formula="iyFwHrFMN0CWJDYOPw4i0Q" isDefault="1" displayUnit="µmol/l">
                            <Info min="0" flag="16" seq="1" ref="0" bb="2" group="117" />
                          </Parameter>
                          <Parameter id="NZ_vcw2P90CfsWvZbHsEjw" name="Partition coefficient (water/container)" description="Partition coefficient Water / Container (will be mapped to concrete container in the simulation)" icon="Parameter" persistable="0" isFixedValue="0" quantityType="Parameter" negativeValuesAllowed="1" formula="uHdRLZAQGE2WFrWyWsuxeQ" isDefault="1">
                            <Info min="0" flag="52" seq="1" ref="0" bb="2" group="67" />
                          </Parameter>
                          <Observer id="HL-vBWTMJUqB7OthUv1dEA" name="Concentration in container" description="Concentration of the molecule" icon="Observer" persistable="0" isFixedValue="0" dim="Concentration (molar)" quantityType="Drug, Observer" negativeValuesAllowed="1" formula="0hfV0Ya-EkG2vn8yvxlYTw" displayUnit="µmol/l" />
                        </Children>
                      </MoleculeAmount>
                      <MoleculeAmount id="1psaU6dQukiEEFMZKfhsqQ" name="Midazolam-CYP3A4-Optimized Metabolite" persistable="0" isFixedValue="0" dim="Amount" quantityType="Metabolite" negativeValuesAllowed="0" mode="Logical" scaleDivisor="1" value="0" displayUnit="µmol">
                        <Children>
                          <Parameter id="l-VIzN3UAUe_tobAg8Q6Eg" name="Concentration" icon="Parameter" persistable="0" isFixedValue="0" dim="Concentration (molar)" quantityType="Parameter" negativeValuesAllowed="1" formula="-PXH8mnin0qZlbY9Ju2Q3w" isDefault="1" displayUnit="µmol/l">
                            <Info min="0" flag="16" seq="1" ref="0" bb="2" group="117" />
                          </Parameter>
                          <Observer id="VReEt-6M8EuMkpHc5AqyvQ" name="Fraction of dose-Midazolam" icon="Observer" persistable="0" isFixedValue="0" dim="Fraction" quantityType="Metabolite, Observer" negativeValuesAllowed="1" formula="jYCbQZtrokq-2Uez51btBw" />
                        </Children>
                      </MoleculeAmount>
                      <MoleculeAmount id="HOq-71B_UEuhM8BYeJIkOQ" name="Midazolam-UGT1A4-Optimized Metabolite" persistable="0" isFixedValue="0" dim="Amount" quantityType="Metabolite" negativeValuesAllowed="0" mode="Logical" scaleDivisor="1" value="0" displayUnit="µmol">
                        <Children>
                          <Parameter id="cAzJPI_-7UiqrmNkpGpbnw" name="Concentration" icon="Parameter" persistable="0" isFixedValue="0" dim="Concentration (molar)" quantityType="Parameter" negativeValuesAllowed="1" formula="GYkOsi3YLEeCeJVa_SHMAw" isDefault="1" displayUnit="µmol/l">
                            <Info min="0" flag="16" seq="1" ref="0" bb="2" group="117" />
                          </Parameter>
                          <Observer id="D30HXFYAhkahtVU6O-rcCw" name="Fraction of dose-Midazolam" icon="Observer" persistable="0" isFixedValue="0" dim="Fraction" quantityType="Metabolite, Observer" negativeValuesAllowed="1" formula="l933qTz3dEatdiWC_NPDtA" />
                        </Children>
                      </MoleculeAmount>
                      <MoleculeAmount id="5c7WPo0sNUKxu-twJCPJQQ" name="Midazolam-GABRG2-Buhr 1997 Complex" persistable="0" isFixedValue="0" dim="Amount" quantityType="Complex" negativeValuesAllowed="0" mode="Logical" scaleDivisor="1" value="0" displayUnit="µmol">
                        <Children>
                          <Parameter id="1eM5jgBQ8Uu9mh_BvD4Kow" name="Concentration" icon="Parameter" persistable="0" isFixedValue="0" dim="Concentration (molar)" quantityType="Parameter" negativeValuesAllowed="1" formula="83DLZqEPcEub2zZqBzOX8A" isDefault="1" displayUnit="µmol/l">
                            <Info min="0" flag="16" seq="1" ref="0" bb="2" group="117" />
                          </Parameter>
                          <Observer id="b6VAokl6eEqaGz_5PnbdUQ" name="Concentration in container" description="Concentration of the molecule" icon="Observer" persistable="0" isFixedValue="0" dim="Concentration (molar)" quantityType="Complex, Observer" negativeValuesAllowed="1" formula="nAGlDtU4ukiS70a615OPSA" displayUnit="µmol/l" />
                          <Observer id="CTCNDiuEAUqzvf3IBSStnA" name="Fraction of dose-Midazolam" icon="Observer" persistable="0" isFixedValue="0" dim="Fraction" quantityType="Complex, Observer" negativeValuesAllowed="1" formula="5xezR6ZojUSIjhfE2Ux5OA" />
                          <Observer id="HZUsdYHSgEKY0e-tbNkO7Q" name="Receptor Occupancy-Midazolam-GABRG2-Buhr 1997 Complex" icon="Observer" persistable="0" isFixedValue="0" dim="Fraction" quantityType="Complex, Observer" negativeValuesAllowed="1" formula="O3wwfPkhH02agz7uJOJkOw" />
                        </Children>
                      </MoleculeAmount>
                      <Reaction id="JrqSOJyNy0qobKIXl6BGtg" name="Midazolam-CYP3A4-Optimized" icon="Metabolism" mode="Logical" containerType="Reaction" dimension="Amount per time" formula="jyYc_p9vvEa-0Z_i3o2KWg">
                        <Children>
                          <Parameter id="yS3d68g8dEu6aoMQXS7oMw" name="kcat interaction factor" description="kcat interaction factor" icon="Parameter" persistable="0" isFixedValue="0" quantityType="Parameter" negativeValuesAllowed="1" isDefault="1" value="1">
                            <ValueOrigin id="33" source="Other" description="OSP Suite Manual Chapter 16. PK-Sim®- Compounds: Defining inhibition/induction processes" />
                            <Info min="0" flag="36" seq="9" ref="0" bb="2" group="131" />
                          </Parameter>
                          <Parameter id="Pq3oWJ2-jUyZ2eV2XM_HZA" name="kcat_app" description="The number of substrate molecule each enzyme site converts to product per unit time, and in which the enzyme is working at maximum efficiency." icon="Parameter" persistable="0" isFixedValue="0" dim="Inversed time" quantityType="Parameter" negativeValuesAllowed="1" formula="pcmokPYaR0evIGKyicliWg" isDefault="1" displayUnit="1/min">
                            <ValueOrigin id="33" source="Other" description="OSP Suite Manual Chapter 16. PK-Sim®- Compounds: Defining inhibition/induction processes" />
                            <Info min="0" flag="52" seq="9" ref="0" bb="2" group="131" />
                          </Parameter>
                          <Parameter id="tCaGhdBWjkaEmBhvgmsGMg" name="Km interaction factor" description="Km interaction factor" icon="Parameter" persistable="0" isFixedValue="0" quantityType="Parameter" negativeValuesAllowed="1" isDefault="1" value="1">
                            <ValueOrigin id="33" source="Other" description="OSP Suite Manual Chapter 16. PK-Sim®- Compounds: Defining inhibition/induction processes" />
                            <Info min="0" flag="36" seq="9" ref="0" bb="2" group="131" />
                          </Parameter>
                          <Parameter id="lGSI3bqHykOk5cEhB0XFyg" name="Km_app" description="Apparent Michaelis-Menten constant" icon="Parameter" persistable="0" isFixedValue="0" dim="Concentration (molar)" quantityType="Parameter" negativeValuesAllowed="1" formula="FHZpOcwk9kSCWtVMh_ezCA" isDefault="1" displayUnit="µmol/l">
                            <ValueOrigin id="33" source="Other" description="OSP Suite Manual Chapter 16. PK-Sim®- Compounds: Defining inhibition/induction processes" />
                            <Info min="0" flag="52" seq="9" ref="0" bb="2" group="131" />
                          </Parameter>
                        </Children>
                        <Educts>
                          <ReactionPartner stoichiometricCoefficient="1" partner="HdpNGW8knUifY2rMUybHiA" />
                        </Educts>
                        <Products>
                          <ReactionPartner stoichiometricCoefficient="1" partner="1psaU6dQukiEEFMZKfhsqQ" />
                        </Products>
                        <ModifierNames>
                          <ModifierNamesChild>CYP3A4</ModifierNamesChild>
                        </ModifierNames>
                      </Reaction>
                      <Reaction id="77HUTwyfNECGiDPXrsYQgQ" name="Midazolam-UGT1A4-Optimized" icon="Metabolism" mode="Logical" containerType="Reaction" dimension="Amount per time" formula="gHe4aLElFU2DqpvOE6hOBA">
                        <Children>
                          <Parameter id="NPy6HjDRCEm6FfWkfRx4rg" name="kcat interaction factor" description="kcat interaction factor" icon="Parameter" persistable="0" isFixedValue="0" quantityType="Parameter" negativeValuesAllowed="1" isDefault="1" value="1">
                            <ValueOrigin id="33" source="Other" description="OSP Suite Manual Chapter 16. PK-Sim®- Compounds: Defining inhibition/induction processes" />
                            <Info min="0" flag="36" seq="9" ref="0" bb="2" group="131" />
                          </Parameter>
                          <Parameter id="pbkBeZAnLkeei-0ChT2GYw" name="kcat_app" description="The number of substrate molecule each enzyme site converts to product per unit time, and in which the enzyme is working at maximum efficiency." icon="Parameter" persistable="0" isFixedValue="0" dim="Inversed time" quantityType="Parameter" negativeValuesAllowed="1" formula="nc81Khl_2ECpdCmiHupq2A" isDefault="1" displayUnit="1/min">
                            <ValueOrigin id="33" source="Other" description="OSP Suite Manual Chapter 16. PK-Sim®- Compounds: Defining inhibition/induction processes" />
                            <Info min="0" flag="52" seq="9" ref="0" bb="2" group="131" />
                          </Parameter>
                          <Parameter id="DHlU9P4ga02tEvfO8msWlQ" name="Km interaction factor" description="Km interaction factor" icon="Parameter" persistable="0" isFixedValue="0" quantityType="Parameter" negativeValuesAllowed="1" isDefault="1" value="1">
                            <ValueOrigin id="33" source="Other" description="OSP Suite Manual Chapter 16. PK-Sim®- Compounds: Defining inhibition/induction processes" />
                            <Info min="0" flag="36" seq="9" ref="0" bb="2" group="131" />
                          </Parameter>
                          <Parameter id="rvLlDo8aK0-zHyn8iSrVZQ" name="Km_app" description="Apparent Michaelis-Menten constant" icon="Parameter" persistable="0" isFixedValue="0" dim="Concentration (molar)" quantityType="Parameter" negativeValuesAllowed="1" formula="6enH5bdgtka2o8AiLrsL-w" isDefault="1" displayUnit="µmol/l">
                            <ValueOrigin id="33" source="Other" description="OSP Suite Manual Chapter 16. PK-Sim®- Compounds: Defining inhibition/induction processes" />
                            <Info min="0" flag="52" seq="9" ref="0" bb="2" group="131" />
                          </Parameter>
                        </Children>
                        <Educts>
                          <ReactionPartner stoichiometricCoefficient="1" partner="HdpNGW8knUifY2rMUybHiA" />
                        </Educts>
                        <Products>
                          <ReactionPartner stoichiometricCoefficient="1" partner="HOq-71B_UEuhM8BYeJIkOQ" />
                        </Products>
                        <ModifierNames>
                          <ModifierNamesChild>UGT1A4</ModifierNamesChild>
                        </ModifierNames>
                      </Reaction>
                      <Reaction id="tu_AaAIdaEKup6t6Lk6hiQ" name="Midazolam-GABRG2-Buhr 1997" icon="SpecificBinding" mode="Logical" containerType="Reaction" dimension="Amount per time" formula="g2Adrp-kmE2Xa63AUkLHFw">
                        <Educts>
                          <ReactionPartner stoichiometricCoefficient="1" partner="HdpNGW8knUifY2rMUybHiA" />
                          <ReactionPartner stoichiometricCoefficient="1" partner="PVXfhSseVUeZHtYJuThS2A" />
                        </Educts>
                        <Products>
                          <ReactionPartner stoichiometricCoefficient="1" partner="5c7WPo0sNUKxu-twJCPJQQ" />
                        </Products>
                      </Reaction>
                    </Children>
                  </Container>
                  <Container id="JuqnsriJnkmRgoMQoUyX_A" name="Intracellular" description="Intracellular" icon="Intracellular" mode="Physical" containerType="Compartment">
                    <Tags>
                      <Tag value="Lung" />
                    </Tags>
                    <Children>
                      <Parameter id="ccCDRMUdX0eDLHJ9b6M-Gg" name="Volume" description="Volume of organ or compartment" icon="Parameter" persistable="0" isFixedValue="0" dim="Volume" quantityType="Parameter" negativeValuesAllowed="1" formula="hJa7uaTAYkGstqfXmy25xA" isDefault="1" displayUnit="l">
                        <ValueOrigin id="35" source="Publication" description="Willmann S, Lippert J, Sevestre M, Solodenko J, Fois F, Schmitt W. PK-Sim®: a physiologically based pharmacokinetic ‘whole-body’ model. Biosilico. 2003; 1 (4): 121-124. http://dx.doi.org/10.1016/S1478-5382%2803%2902342-4" />
                        <Info min="0" flag="62" seq="18" ref="0" bb="2" group="125" />
                      </Parameter>
                      <Parameter id="_TOZJTHzaEWGGdg_0HjJsg" name="pH" description="pH" icon="Parameter" persistable="0" isFixedValue="0" quantityType="Parameter" negativeValuesAllowed="1" isDefault="1" value="6.6">
                        <Tags>
                          <Tag value="Lung" />
                        </Tags>
                        <ValueOrigin id="34" source="Publication" description="Toxicol In Vitro. 2008 Mar;22(2):457-67 https://doi.org/10.1016/j.tiv.2007.09.010" />
                        <Info min="0" max="14" flag="122" seq="57" ref="0" bb="32" group="83" />
                      </Parameter>
                      <MoleculeAmount id="BntIAmpn4kK_zwkkNZthvQ" name="CYP3A4" icon="ENZYME" persistable="0" isFixedValue="0" dim="Amount" quantityType="Enzyme" negativeValuesAllowed="0" formula="Iaohmbiu-0SUDjBp6LRTag" mode="Logical" scaleDivisor="1" displayUnit="µmol">
                        <Children>
                          <Parameter id="0Wta9lACzUumJZ9LoU3tpA" name="Degradation coefficient" description="First order turnover rate constant of the enzyme" icon="Parameter" persistable="0" isFixedValue="0" dim="Inversed time" quantityType="Parameter" negativeValuesAllowed="1" formula="b7SZ3yy36UWSoMT3JVJl7Q" isDefault="1" displayUnit="1/min">
                            <ValueOrigin id="33" source="Other" description="OSP Suite Manual Chapter 16. PK-Sim®- Compounds: Defining inhibition/induction processes" />
                            <Info min="0" flag="52" seq="1" ref="0" bb="2" group="91" />
                          </Parameter>
                          <Parameter id="003VOPFsyky92xjzj7LQNw" name="Relative expression" description="Relative expression" icon="Parameter" persistable="0" isFixedValue="0" dim="Fraction" quantityType="Parameter" negativeValuesAllowed="1" isDefault="0" value="0.00042695753798">
                            <Info min="0" flag="58" seq="1" ref="0" bb="32" group="91" />
                          </Parameter>
                          <Parameter id="lwlxlhY5h0qLMN0zkSuvew" name="Initial concentration" description="Initial (effective) concentration of the protein in the compartment" icon="Parameter" persistable="0" isFixedValue="0" dim="Concentration (molar)" quantityType="Parameter" negativeValuesAllowed="1" formula="zhRjD4CJ8USqQlBkzZpTPA" isDefault="0" displayUnit="µmol/l">
                            <Info min="0" flag="58" seq="1" ref="0" bb="32" group="91" />
                          </Parameter>
                          <Parameter id="FOAyCPi_80WIwPizt6pUxw" name="Start amount" description="Start amount of molecule" icon="Parameter" persistable="0" isFixedValue="0" dim="Amount" quantityType="Parameter" negativeValuesAllowed="1" formula="x-0CXHGknkOwUojpXN-olw" isDefault="1" displayUnit="µmol">
                            <Info flag="54" seq="1" ref="0" bb="2" group="91" />
                          </Parameter>
                          <Parameter id="mpa9IG_gE0yqIM34P4-IHQ" name="Fraction expressed intracellular" description="Fraction of total protein concentration in the organ that is located intracellularly" icon="Parameter" persistable="0" isFixedValue="0" dim="Fraction" quantityType="Parameter" negativeValuesAllowed="1" isDefault="0" value="1">
                            <Info min="0" max="1" flag="58" seq="1" ref="0" bb="32" group="91" />
                          </Parameter>
                          <Parameter id="PhLvNELJSUyvzgIy-WB4FQ" name="Concentration" icon="Parameter" persistable="0" isFixedValue="0" dim="Concentration (molar)" quantityType="Parameter" negativeValuesAllowed="1" formula="Znz_Qi4B0kaMI8O17MN1JA" isDefault="1" displayUnit="µmol/l">
                            <Info min="0" flag="16" seq="1" ref="0" bb="2" group="117" />
                          </Parameter>
                          <Parameter id="p658yuK2nE2ueqyL4QeEEg" name="Ontogeny factor" description="Ontogeny factor" icon="Parameter" persistable="0" isFixedValue="0" quantityType="Parameter" negativeValuesAllowed="1" formula="F13HUzwwdU2srMtTa7P13A" isDefault="1">
                            <Info min="0" flag="52" seq="1" ref="0" bb="2" group="142" />
                          </Parameter>
                          <Parameter id="8QOMZxTi-kiV8WMoQtCpag" name="t1/2" description="Half-life of drug release" icon="Parameter" persistable="0" isFixedValue="0" dim="Time" quantityType="Parameter" negativeValuesAllowed="1" formula="ec_EGnFrjkG3eLSIt-1mQg" isDefault="1" displayUnit="h">
                            <Info min="0" flag="38" seq="1" ref="0" bb="2" group="91" />
                          </Parameter>
                          <Observer id="8DakQRaTvEeMBReG2m3R-Q" name="Concentration in container" description="Concentration of the molecule" icon="Observer" persistable="0" isFixedValue="0" dim="Concentration (molar)" quantityType="Enzyme, Observer" negativeValuesAllowed="1" formula="tnuknGs_1kuWxnIGCzA37w" displayUnit="µmol/l" />
                        </Children>
                      </MoleculeAmount>
                      <MoleculeAmount id="UbU1DyfJw0SJoAvkljlpKQ" name="AADAC" icon="ENZYME" persistable="0" isFixedValue="0" dim="Amount" quantityType="Enzyme" negativeValuesAllowed="0" formula="uVTnO0xAfES7wazV0egBwA" mode="Logical" scaleDivisor="1" displayUnit="µmol">
                        <Children>
                          <Parameter id="qU60x0MPk0-FnVD1MF18zQ" name="Degradation coefficient" description="First order turnover rate constant of the enzyme" icon="Parameter" persistable="0" isFixedValue="0" dim="Inversed time" quantityType="Parameter" negativeValuesAllowed="1" formula="ftna-fP_xkyFE6_Mz-oSPA" isDefault="1" displayUnit="1/min">
                            <ValueOrigin id="33" source="Other" description="OSP Suite Manual Chapter 16. PK-Sim®- Compounds: Defining inhibition/induction processes" />
                            <Info min="0" flag="52" seq="1" ref="0" bb="2" group="91" />
                          </Parameter>
                          <Parameter id="UFAtt6qFmkKRyDkBRyit0w" name="Relative expression" description="Relative expression" icon="Parameter" persistable="0" isFixedValue="0" dim="Fraction" quantityType="Parameter" negativeValuesAllowed="1" isDefault="0" value="0.0269230769">
                            <Info min="0" flag="58" seq="1" ref="0" bb="32" group="91" />
                          </Parameter>
                          <Parameter id="gEyJKCTK6E6haOGPBGTM7w" name="Initial concentration" description="Initial (effective) concentration of the protein in the compartment" icon="Parameter" persistable="0" isFixedValue="0" dim="Concentration (molar)" quantityType="Parameter" negativeValuesAllowed="1" formula="0j27qmdR0Ee3C2Fes2KqZQ" isDefault="0" displayUnit="µmol/l">
                            <Info min="0" flag="58" seq="1" ref="0" bb="32" group="91" />
                          </Parameter>
                          <Parameter id="879EV24sEkWoDc2AP8amCA" name="Start amount" description="Start amount of molecule" icon="Parameter" persistable="0" isFixedValue="0" dim="Amount" quantityType="Parameter" negativeValuesAllowed="1" formula="MJNG4yZ0Hka-jFBW5KaD-A" isDefault="1" displayUnit="µmol">
                            <Info flag="54" seq="1" ref="0" bb="2" group="91" />
                          </Parameter>
                          <Parameter id="a6WlfZrHgkmD_d9LBFEEKA" name="Fraction expressed intracellular" description="Fraction of total protein concentration in the organ that is located intracellularly" icon="Parameter" persistable="0" isFixedValue="0" dim="Fraction" quantityType="Parameter" negativeValuesAllowed="1" isDefault="0" value="1">
                            <Info min="0" max="1" flag="58" seq="1" ref="0" bb="32" group="91" />
                          </Parameter>
                          <Parameter id="MlhOwqLZ-EqS5ENxaX6Ncg" name="Concentration" icon="Parameter" persistable="0" isFixedValue="0" dim="Concentration (molar)" quantityType="Parameter" negativeValuesAllowed="1" formula="vUfBxn_smUaeriCkrx8q9A" isDefault="1" displayUnit="µmol/l">
                            <Info min="0" flag="16" seq="1" ref="0" bb="2" group="117" />
                          </Parameter>
                          <Parameter id="xD9ZaZ-2ekS47Q_xB6PBMw" name="Ontogeny factor" description="Ontogeny factor" icon="Parameter" persistable="0" isFixedValue="0" quantityType="Parameter" negativeValuesAllowed="1" formula="fRLnoa5gG0ymRHiO0R8x8w" isDefault="1">
                            <Info min="0" flag="52" seq="1" ref="0" bb="2" group="142" />
                          </Parameter>
                          <Parameter id="2KNHG0U740WbqG4suDfSaw" name="t1/2" description="Half-life of drug release" icon="Parameter" persistable="0" isFixedValue="0" dim="Time" quantityType="Parameter" negativeValuesAllowed="1" formula="ueZY3rdb-U-n0TWNBAEKNw" isDefault="1" displayUnit="h">
                            <Info min="0" flag="38" seq="1" ref="0" bb="2" group="91" />
                          </Parameter>
                          <Observer id="G0Bh938bBEGXDIJQOd0Wgg" name="Concentration in container" description="Concentration of the molecule" icon="Observer" persistable="0" isFixedValue="0" dim="Concentration (molar)" quantityType="Enzyme, Observer" negativeValuesAllowed="1" formula="C8TEXg8pfkuNxrFBU9iRYw" displayUnit="µmol/l" />
                        </Children>
                      </MoleculeAmount>
                      <MoleculeAmount id="gL3q-rqD6UmSgZ-FjE4dRA" name="P-gp" icon="TRANSPORTER" persistable="0" isFixedValue="0" dim="Amount" quantityType="Transporter" negativeValuesAllowed="0" formula="P6M2FScTTkqRRHnfQkQc2Q" mode="Logical" scaleDivisor="1" displayUnit="µmol">
                        <Children>
                          <Parameter id="0xTDHt0FrEmijWddFTagaA" name="Degradation coefficient" description="First order turnover rate constant of the enzyme" icon="Parameter" persistable="0" isFixedValue="0" dim="Inversed time" quantityType="Parameter" negativeValuesAllowed="1" formula="tPdMo8TB90qfZjLDtGSkbA" isDefault="1" displayUnit="1/min">
                            <ValueOrigin id="33" source="Other" description="OSP Suite Manual Chapter 16. PK-Sim®- Compounds: Defining inhibition/induction processes" />
                            <Info min="0" flag="52" seq="1" ref="0" bb="2" group="91" />
                          </Parameter>
                          <Parameter id="aw8zomSHCU-YkPcNdW7DhA" name="Relative expression" description="Relative expression" icon="Parameter" persistable="0" isFixedValue="0" dim="Fraction" quantityType="Parameter" negativeValuesAllowed="1" isDefault="0" value="0.0657549316">
                            <Info min="0" flag="58" seq="1" ref="0" bb="32" group="91" />
                          </Parameter>
                          <Parameter id="M7udFzt01Ei7aHsAL0er1g" name="Initial concentration" description="Initial (effective) concentration of the protein in the compartment" icon="Parameter" persistable="0" isFixedValue="0" dim="Concentration (molar)" quantityType="Parameter" negativeValuesAllowed="1" isDefault="1" value="0" displayUnit="µmol/l">
                            <Info min="0" flag="58" seq="1" ref="0" bb="32" group="91" />
                          </Parameter>
                          <Parameter id="gfBaAUQbi0mVybpGXUgsGA" name="Start amount" description="Start amount of molecule" icon="Parameter" persistable="0" isFixedValue="0" dim="Amount" quantityType="Parameter" negativeValuesAllowed="1" formula="qfHDwVZeX0CmYwg5sNtUSA" isDefault="1" displayUnit="µmol">
                            <Info flag="54" seq="1" ref="0" bb="2" group="91" />
                          </Parameter>
                          <Parameter id="MuD-UQw7lUOCgszZRxorrg" name="Fraction expressed apical" description="Fraction of total protein expressed in the epithelial cells (excretion into urine/bile or transport between intestinal lumen and mucosal cells)" icon="Parameter" persistable="0" isFixedValue="0" dim="Fraction" quantityType="Parameter" negativeValuesAllowed="1" isDefault="0" value="0">
                            <Info min="0" max="1" flag="50" seq="1" ref="0" bb="32" group="91" />
                          </Parameter>
                          <Parameter id="nu2YG5CCNUSWH3zbThTPbg" name="Concentration" icon="Parameter" persistable="0" isFixedValue="0" dim="Concentration (molar)" quantityType="Parameter" negativeValuesAllowed="1" formula="c35D4UAZ4kaNgG232U1dsA" isDefault="1" displayUnit="µmol/l">
                            <Info min="0" flag="16" seq="1" ref="0" bb="2" group="117" />
                          </Parameter>
                          <Parameter id="sa1wggrKQUSKagduD4bqSA" name="Ontogeny factor" description="Ontogeny factor" icon="Parameter" persistable="0" isFixedValue="0" quantityType="Parameter" negativeValuesAllowed="1" formula="8latcqkaGESWe071y-8ChQ" isDefault="1">
                            <Info min="0" flag="52" seq="1" ref="0" bb="2" group="142" />
                          </Parameter>
                          <Parameter id="dxYDs-1SGEO2wHFc9KPgNg" name="t1/2" description="Half-life of drug release" icon="Parameter" persistable="0" isFixedValue="0" dim="Time" quantityType="Parameter" negativeValuesAllowed="1" formula="j1SmGfTIM0u5h119EYjK6g" isDefault="1" displayUnit="h">
                            <Info min="0" flag="38" seq="1" ref="0" bb="2" group="91" />
                          </Parameter>
                          <Observer id="G1g2_CR6mEiXP_1U8SA53A" name="Concentration in container" description="Concentration of the molecule" icon="Observer" persistable="0" isFixedValue="0" dim="Concentration (molar)" quantityType="Transporter, Observer" negativeValuesAllowed="1" formula="eoDNUGUADk2OPUAR_cl5Mg" displayUnit="µmol/l" />
                        </Children>
                      </MoleculeAmount>
                      <MoleculeAmount id="ITn9dGk8pkaXS2quMjPKFA" name="OATP1B1" icon="TRANSPORTER" persistable="0" isFixedValue="0" dim="Amount" quantityType="Transporter" negativeValuesAllowed="0" formula="aHhQlSmfr0mPtoNMCgJ-Dg" mode="Logical" scaleDivisor="1" displayUnit="µmol">
                        <Children>
                          <Parameter id="MNf8IFFHPEueJclrt0W8wA" name="Degradation coefficient" description="First order turnover rate constant of the enzyme" icon="Parameter" persistable="0" isFixedValue="0" dim="Inversed time" quantityType="Parameter" negativeValuesAllowed="1" formula="jCZzG8ey2EG1vJ02uzQ-iw" isDefault="1" displayUnit="1/min">
                            <ValueOrigin id="33" source="Other" description="OSP Suite Manual Chapter 16. PK-Sim®- Compounds: Defining inhibition/induction processes" />
                            <Info min="0" flag="52" seq="1" ref="0" bb="2" group="91" />
                          </Parameter>
                          <Parameter id="ECCpisr1ik6xyPVngaqMfQ" name="Relative expression" description="Relative expression" icon="Parameter" persistable="0" isFixedValue="0" dim="Fraction" quantityType="Parameter" negativeValuesAllowed="1" isDefault="0" value="4.0079365079E-05">
                            <Info min="0" flag="58" seq="1" ref="0" bb="32" group="91" />
                          </Parameter>
                          <Parameter id="nWFY2HskAEuaj6OrPXGzcQ" name="Initial concentration" description="Initial (effective) concentration of the protein in the compartment" icon="Parameter" persistable="0" isFixedValue="0" dim="Concentration (molar)" quantityType="Parameter" negativeValuesAllowed="1" isDefault="1" value="0" displayUnit="µmol/l">
                            <Info min="0" flag="58" seq="1" ref="0" bb="32" group="91" />
                          </Parameter>
                          <Parameter id="V-pmt0UUp0myI7mlfNAv4g" name="Start amount" description="Start amount of molecule" icon="Parameter" persistable="0" isFixedValue="0" dim="Amount" quantityType="Parameter" negativeValuesAllowed="1" formula="U83FaHGCp0qWaXoAhw25lA" isDefault="1" displayUnit="µmol">
                            <Info flag="54" seq="1" ref="0" bb="2" group="91" />
                          </Parameter>
                          <Parameter id="xiAVEolAPUSJks0ijjfZ5Q" name="Fraction expressed apical" description="Fraction of total protein expressed in the epithelial cells (excretion into urine/bile or transport between intestinal lumen and mucosal cells)" icon="Parameter" persistable="0" isFixedValue="0" dim="Fraction" quantityType="Parameter" negativeValuesAllowed="1" isDefault="0" value="0">
                            <Info min="0" max="1" flag="50" seq="1" ref="0" bb="32" group="91" />
                          </Parameter>
                          <Parameter id="I1Qn2Ks3N0C7KTp6moqxvQ" name="Concentration" icon="Parameter" persistable="0" isFixedValue="0" dim="Concentration (molar)" quantityType="Parameter" negativeValuesAllowed="1" formula="Omz0qRqb20OKtj-N06CI2A" isDefault="1" displayUnit="µmol/l">
                            <Info min="0" flag="16" seq="1" ref="0" bb="2" group="117" />
                          </Parameter>
                          <Parameter id="n9t4xp05tkSzDuG4MfkPgg" name="Ontogeny factor" description="Ontogeny factor" icon="Parameter" persistable="0" isFixedValue="0" quantityType="Parameter" negativeValuesAllowed="1" formula="cxYWu-3kHkWwK1TiLReL7g" isDefault="1">
                            <Info min="0" flag="52" seq="1" ref="0" bb="2" group="142" />
                          </Parameter>
                          <Parameter id="vlfbG_0xcEabVwYPCMYNNA" name="t1/2" description="Half-life of drug release" icon="Parameter" persistable="0" isFixedValue="0" dim="Time" quantityType="Parameter" negativeValuesAllowed="1" formula="ajxCoXmsfUu3fvdspqMcQQ" isDefault="1" displayUnit="h">
                            <Info min="0" flag="38" seq="1" ref="0" bb="2" group="91" />
                          </Parameter>
                          <Observer id="e1_egivcLkGbwo1WvQJefw" name="Concentration in container" description="Concentration of the molecule" icon="Observer" persistable="0" isFixedValue="0" dim="Concentration (molar)" quantityType="Transporter, Observer" negativeValuesAllowed="1" formula="Oj68Gvlfg0yWI70MiFaO-g" displayUnit="µmol/l" />
                        </Children>
                      </MoleculeAmount>
                      <MoleculeAmount id="3TOb0ot_Gk2HGpcw4TzWlw" name="ATP1A2" icon="PROTEIN" persistable="0" isFixedValue="0" dim="Amount" quantityType="OtherProtein" negativeValuesAllowed="0" formula="OZjwwDr3zEyUWLENwOxsGw" mode="Logical" scaleDivisor="1" displayUnit="µmol">
                        <Children>
                          <Parameter id="icZrpsJ8S0-rIZOpvd1kmg" name="Degradation coefficient" description="First order turnover rate constant of the enzyme" icon="Parameter" persistable="0" isFixedValue="0" dim="Inversed time" quantityType="Parameter" negativeValuesAllowed="1" formula="vSFNWzaj_EGpbmVhq6ralg" isDefault="1" displayUnit="1/min">
                            <ValueOrigin id="33" source="Other" description="OSP Suite Manual Chapter 16. PK-Sim®- Compounds: Defining inhibition/induction processes" />
                            <Info min="0" flag="52" seq="1" ref="0" bb="2" group="91" />
                          </Parameter>
                          <Parameter id="lGx-ocFyfECCxJXYYyBeVQ" name="Relative expression" description="Relative expression" icon="Parameter" persistable="0" isFixedValue="0" dim="Fraction" quantityType="Parameter" negativeValuesAllowed="1" isDefault="0" value="0.0272345453">
                            <Info min="0" flag="58" seq="1" ref="0" bb="32" group="91" />
                          </Parameter>
                          <Parameter id="N8jO2cuK3ES985661lOesg" name="Initial concentration" description="Initial (effective) concentration of the protein in the compartment" icon="Parameter" persistable="0" isFixedValue="0" dim="Concentration (molar)" quantityType="Parameter" negativeValuesAllowed="1" formula="eLNlqbXVFUy4_EF8eqBvGw" isDefault="0" displayUnit="µmol/l">
                            <Info min="0" flag="58" seq="1" ref="0" bb="32" group="91" />
                          </Parameter>
                          <Parameter id="MbbrFhE5c06HS3In6GylVw" name="Start amount" description="Start amount of molecule" icon="Parameter" persistable="0" isFixedValue="0" dim="Amount" quantityType="Parameter" negativeValuesAllowed="1" formula="ezXN9sH8a0y_1crJtv9Qww" isDefault="1" displayUnit="µmol">
                            <Info flag="54" seq="1" ref="0" bb="2" group="91" />
                          </Parameter>
                          <Parameter id="nXXu1KO5-kSiLHuwpiVBuA" name="Fraction expressed intracellular" description="Fraction of total protein concentration in the organ that is located intracellularly" icon="Parameter" persistable="0" isFixedValue="0" dim="Fraction" quantityType="Parameter" negativeValuesAllowed="1" isDefault="0" value="0">
                            <Info min="0" max="1" flag="58" seq="1" ref="0" bb="32" group="91" />
                          </Parameter>
                          <Parameter id="QJYQ6o3xFUWGtjSw6z5GqA" name="Concentration" icon="Parameter" persistable="0" isFixedValue="0" dim="Concentration (molar)" quantityType="Parameter" negativeValuesAllowed="1" formula="lAnqdxY4c0SnAdqrf4qH3g" isDefault="1" displayUnit="µmol/l">
                            <Info min="0" flag="16" seq="1" ref="0" bb="2" group="117" />
                          </Parameter>
                          <Parameter id="FVlO2v4fSkSS4YLrMGYz5w" name="Ontogeny factor" description="Ontogeny factor" icon="Parameter" persistable="0" isFixedValue="0" quantityType="Parameter" negativeValuesAllowed="1" formula="QjKxl61K-U2oKVedoe6Z0w" isDefault="1">
                            <Info min="0" flag="52" seq="1" ref="0" bb="2" group="142" />
                          </Parameter>
                          <Parameter id="tC2PM9IFwEiY7vkEoGQ3jw" name="t1/2" description="Half-life of drug release" icon="Parameter" persistable="0" isFixedValue="0" dim="Time" quantityType="Parameter" negativeValuesAllowed="1" formula="prfHlI9KLkSH9F302nRiVA" isDefault="1" displayUnit="h">
                            <Info min="0" flag="38" seq="1" ref="0" bb="2" group="91" />
                          </Parameter>
                          <Observer id="nG4KZZqhDU6RsfPjaLYWDA" name="Concentration in container" description="Concentration of the molecule" icon="Observer" persistable="0" isFixedValue="0" dim="Concentration (molar)" quantityType="OtherProtein, Observer" negativeValuesAllowed="1" formula="fzxlbqCW0EWjSGPqrHODbg" displayUnit="µmol/l" />
                        </Children>
                      </MoleculeAmount>
                      <MoleculeAmount id="IbCfp8bO0UC_mBP6rI13LQ" name="UGT1A4" icon="ENZYME" persistable="0" isFixedValue="0" dim="Amount" quantityType="Enzyme" negativeValuesAllowed="0" formula="bvbsmiBMFkiFt6mOG0Y_mw" mode="Logical" scaleDivisor="1" displayUnit="µmol">
                        <Children>
                          <Parameter id="oAi_r77qHEqaa1et_uoasw" name="Degradation coefficient" description="First order turnover rate constant of the enzyme" icon="Parameter" persistable="0" isFixedValue="0" dim="Inversed time" quantityType="Parameter" negativeValuesAllowed="1" formula="TSe0RSQ_Jku_9uP2SN6JeQ" isDefault="1" displayUnit="1/min">
                            <ValueOrigin id="33" source="Other" description="OSP Suite Manual Chapter 16. PK-Sim®- Compounds: Defining inhibition/induction processes" />
                            <Info min="0" flag="52" seq="1" ref="0" bb="2" group="91" />
                          </Parameter>
                          <Parameter id="xSCk7piOT0GmgppjJbQrbA" name="Relative expression" description="Relative expression" icon="Parameter" persistable="0" isFixedValue="0" dim="Fraction" quantityType="Parameter" negativeValuesAllowed="1" isDefault="0" value="0">
                            <Info min="0" flag="58" seq="1" ref="0" bb="32" group="91" />
                          </Parameter>
                          <Parameter id="VC1TUOzkgkGslD6Iv0YGJw" name="Initial concentration" description="Initial (effective) concentration of the protein in the compartment" icon="Parameter" persistable="0" isFixedValue="0" dim="Concentration (molar)" quantityType="Parameter" negativeValuesAllowed="1" formula="kNUswxTnvkut2uaNC5MbYw" isDefault="0" displayUnit="µmol/l">
                            <Info min="0" flag="58" seq="1" ref="0" bb="32" group="91" />
                          </Parameter>
                          <Parameter id="K5wAvpOgHEez-bchLbZZzA" name="Start amount" description="Start amount of molecule" icon="Parameter" persistable="0" isFixedValue="0" dim="Amount" quantityType="Parameter" negativeValuesAllowed="1" formula="Gjp2ALYZyE6nWluCC_tW1g" isDefault="1" displayUnit="µmol">
                            <Info flag="54" seq="1" ref="0" bb="2" group="91" />
                          </Parameter>
                          <Parameter id="a4N7N63AKkqTPOs1IgmH8w" name="Fraction expressed intracellular" description="Fraction of total protein concentration in the organ that is located intracellularly" icon="Parameter" persistable="0" isFixedValue="0" dim="Fraction" quantityType="Parameter" negativeValuesAllowed="1" isDefault="0" value="1">
                            <Info min="0" max="1" flag="58" seq="1" ref="0" bb="32" group="91" />
                          </Parameter>
                          <Parameter id="uQ_Uk6l_lEC3rwLzn7zJ3w" name="Concentration" icon="Parameter" persistable="0" isFixedValue="0" dim="Concentration (molar)" quantityType="Parameter" negativeValuesAllowed="1" formula="uMc2G1eZfUWcD1sfWoJXug" isDefault="1" displayUnit="µmol/l">
                            <Info min="0" flag="16" seq="1" ref="0" bb="2" group="117" />
                          </Parameter>
                          <Parameter id="Gv_sV3lvpkq8aXcknPmalQ" name="Ontogeny factor" description="Ontogeny factor" icon="Parameter" persistable="0" isFixedValue="0" quantityType="Parameter" negativeValuesAllowed="1" formula="w9szZ0whZEi44YRDchpHxw" isDefault="1">
                            <Info min="0" flag="52" seq="1" ref="0" bb="2" group="142" />
                          </Parameter>
                          <Parameter id="60YUT2ybNEKwOKy96aRgtA" name="t1/2" description="Half-life of drug release" icon="Parameter" persistable="0" isFixedValue="0" dim="Time" quantityType="Parameter" negativeValuesAllowed="1" formula="ArB20c53LkGKG6zIgkmgXQ" isDefault="1" displayUnit="h">
                            <Info min="0" flag="38" seq="1" ref="0" bb="2" group="91" />
                          </Parameter>
                          <Observer id="rL3I26n-zEauTECErN906A" name="Concentration in container" description="Concentration of the molecule" icon="Observer" persistable="0" isFixedValue="0" dim="Concentration (molar)" quantityType="Enzyme, Observer" negativeValuesAllowed="1" formula="ZqnRyVSG4UmuISkNcAiS5g" displayUnit="µmol/l" />
                        </Children>
                      </MoleculeAmount>
                      <MoleculeAmount id="10CDF2oMiEqODxwXjfLJHA" name="GABRG2" icon="PROTEIN" persistable="0" isFixedValue="0" dim="Amount" quantityType="OtherProtein" negativeValuesAllowed="0" formula="Bki3jtPaqkGAQTc5fOdJlQ" mode="Logical" scaleDivisor="1" displayUnit="µmol">
                        <Children>
                          <Parameter id="bdqGMRbgqk2fs-pmrusWQg" name="Degradation coefficient" description="First order turnover rate constant of the enzyme" icon="Parameter" persistable="0" isFixedValue="0" dim="Inversed time" quantityType="Parameter" negativeValuesAllowed="1" formula="y96swoNEh0m2roE8g3HVtw" isDefault="1" displayUnit="1/min">
                            <ValueOrigin id="33" source="Other" description="OSP Suite Manual Chapter 16. PK-Sim®- Compounds: Defining inhibition/induction processes" />
                            <Info min="0" flag="52" seq="1" ref="0" bb="2" group="91" />
                          </Parameter>
                          <Parameter id="Ta7uGY3F5UKGkUxaS2GxXg" name="Relative expression" description="Relative expression" icon="Parameter" persistable="0" isFixedValue="0" dim="Fraction" quantityType="Parameter" negativeValuesAllowed="1" isDefault="0" value="0">
                            <Info min="0" flag="58" seq="1" ref="0" bb="32" group="91" />
                          </Parameter>
                          <Parameter id="RgQPq0ORbEqs_KqyD8P7fA" name="Initial concentration" description="Initial (effective) concentration of the protein in the compartment" icon="Parameter" persistable="0" isFixedValue="0" dim="Concentration (molar)" quantityType="Parameter" negativeValuesAllowed="1" formula="v9w3hxbjekGxAoo-OQEGIw" isDefault="0" displayUnit="µmol/l">
                            <Info min="0" flag="58" seq="1" ref="0" bb="32" group="91" />
                          </Parameter>
                          <Parameter id="3Fl6QApEpES6nqPxxy4_zg" name="Start amount" description="Start amount of molecule" icon="Parameter" persistable="0" isFixedValue="0" dim="Amount" quantityType="Parameter" negativeValuesAllowed="1" formula="K4gec3HNxESI0y5hlO4ouQ" isDefault="1" displayUnit="µmol">
                            <Info flag="54" seq="1" ref="0" bb="2" group="91" />
                          </Parameter>
                          <Parameter id="vgLAFkcs10WYe0SviuZdKg" name="Fraction expressed intracellular" description="Fraction of total protein concentration in the organ that is located intracellularly" icon="Parameter" persistable="0" isFixedValue="0" dim="Fraction" quantityType="Parameter" negativeValuesAllowed="1" isDefault="0" value="0">
                            <Info min="0" max="1" flag="58" seq="1" ref="0" bb="32" group="91" />
                          </Parameter>
                          <Parameter id="GJMA2pF4-UmVgZaPiMxUoA" name="Concentration" icon="Parameter" persistable="0" isFixedValue="0" dim="Concentration (molar)" quantityType="Parameter" negativeValuesAllowed="1" formula="RSPoeT1290Sghy2IzPPCxA" isDefault="1" displayUnit="µmol/l">
                            <Info min="0" flag="16" seq="1" ref="0" bb="2" group="117" />
                          </Parameter>
                          <Parameter id="RmoNm6qVq0m50T67dS-OYw" name="Ontogeny factor" description="Ontogeny factor" icon="Parameter" persistable="0" isFixedValue="0" quantityType="Parameter" negativeValuesAllowed="1" formula="n0ZLPh_R5UKmo4stD6OJgg" isDefault="1">
                            <Info min="0" flag="52" seq="1" ref="0" bb="2" group="142" />
                          </Parameter>
                          <Parameter id="zSbozRxphkahJXGYS9zp9w" name="t1/2" description="Half-life of drug release" icon="Parameter" persistable="0" isFixedValue="0" dim="Time" quantityType="Parameter" negativeValuesAllowed="1" formula="hLsTWdnkckqOWokWycauew" isDefault="1" displayUnit="h">
                            <Info min="0" flag="38" seq="1" ref="0" bb="2" group="91" />
                          </Parameter>
                          <Observer id="miNnVS-4aEa9eCubO44Thg" name="Concentration in container" description="Concentration of the molecule" icon="Observer" persistable="0" isFixedValue="0" dim="Concentration (molar)" quantityType="OtherProtein, Observer" negativeValuesAllowed="1" formula="ek3ACzs1YEKxsqeRUqG0MQ" displayUnit="µmol/l" />
                        </Children>
                      </MoleculeAmount>
                      <MoleculeAmount id="i_W1ixN7tUqVHn_iesBSNA" name="Midazolam" icon="DRUG" persistable="0" isFixedValue="0" dim="Amount" quantityType="Drug" negativeValuesAllowed="0" mode="Logical" scaleDivisor="1" value="0" displayUnit="µmol">
                        <Children>
                          <Parameter id="vxC1n52xCEO3rF4rn95y8Q" name="Concentration" icon="Parameter" persistable="0" isFixedValue="0" dim="Concentration (molar)" quantityType="Parameter" negativeValuesAllowed="1" formula="FBWfwl42AEm81hd1YpQw3Q" isDefault="1" displayUnit="µmol/l">
                            <Info min="0" flag="16" seq="1" ref="0" bb="2" group="117" />
                          </Parameter>
                          <Parameter id="vBHvlLHF5EK6_qbd95IX8Q" name="Partition coefficient (water/container)" description="Partition coefficient Water / Container (will be mapped to concrete container in the simulation)" icon="Parameter" persistable="0" isFixedValue="0" quantityType="Parameter" negativeValuesAllowed="1" formula="ri2OvYNeXEGsMXsVOmQDuA" isDefault="1">
                            <Info min="0" flag="52" seq="1" ref="0" bb="2" group="67" />
                          </Parameter>
                          <Observer id="Jdk36bGeGUWqBKvGoz83TA" name="Concentration in container" description="Concentration of the molecule" icon="Observer" persistable="0" isFixedValue="0" dim="Concentration (molar)" quantityType="Drug, Observer" negativeValuesAllowed="1" formula="Hz-Yr7udRUOSl1KMdCBa2Q" displayUnit="µmol/l" />
                        </Children>
                      </MoleculeAmount>
                      <MoleculeAmount id="9x1Eh-vzGEe00FIYozYv6w" name="Midazolam-CYP3A4-Optimized Metabolite" persistable="0" isFixedValue="0" dim="Amount" quantityType="Metabolite" negativeValuesAllowed="0" mode="Logical" scaleDivisor="1" value="0" displayUnit="µmol">
                        <Children>
                          <Parameter id="dLBA1wKM3UK1pXEBN8Cxsw" name="Concentration" icon="Parameter" persistable="0" isFixedValue="0" dim="Concentration (molar)" quantityType="Parameter" negativeValuesAllowed="1" formula="kO70dzdmrUOYNBztbYf9cg" isDefault="1" displayUnit="µmol/l">
                            <Info min="0" flag="16" seq="1" ref="0" bb="2" group="117" />
                          </Parameter>
                          <Observer id="LN8qk6-URkm0Uzccak7wpw" name="Fraction of dose-Midazolam" icon="Observer" persistable="0" isFixedValue="0" dim="Fraction" quantityType="Metabolite, Observer" negativeValuesAllowed="1" formula="0qZujeXfF0CDmfYiLaYXbQ" />
                        </Children>
                      </MoleculeAmount>
                      <MoleculeAmount id="SoyRlPPUiUqqiqPSrCkNQw" name="Midazolam-UGT1A4-Optimized Metabolite" persistable="0" isFixedValue="0" dim="Amount" quantityType="Metabolite" negativeValuesAllowed="0" mode="Logical" scaleDivisor="1" value="0" displayUnit="µmol">
                        <Children>
                          <Parameter id="iTzxOICnK0GcdLuQD9RqKg" name="Concentration" icon="Parameter" persistable="0" isFixedValue="0" dim="Concentration (molar)" quantityType="Parameter" negativeValuesAllowed="1" formula="3lL6q0QGwki2FQS5zmd0XQ" isDefault="1" displayUnit="µmol/l">
                            <Info min="0" flag="16" seq="1" ref="0" bb="2" group="117" />
                          </Parameter>
                          <Observer id="mj9ZXS2h1USUJecjN7mJAA" name="Fraction of dose-Midazolam" icon="Observer" persistable="0" isFixedValue="0" dim="Fraction" quantityType="Metabolite, Observer" negativeValuesAllowed="1" formula="GnPYz9J0EU-ZmMCUGvWT6g" />
                        </Children>
                      </MoleculeAmount>
                      <MoleculeAmount id="SwVSqR1CIku93oVf43lutw" name="Midazolam-GABRG2-Buhr 1997 Complex" persistable="0" isFixedValue="0" dim="Amount" quantityType="Complex" negativeValuesAllowed="0" mode="Logical" scaleDivisor="1" value="0" displayUnit="µmol">
                        <Children>
                          <Parameter id="fBNfV6rDJk-pBZcynRJrDw" name="Concentration" icon="Parameter" persistable="0" isFixedValue="0" dim="Concentration (molar)" quantityType="Parameter" negativeValuesAllowed="1" formula="ckxC2SdSCUy6a5I_rMT_KA" isDefault="1" displayUnit="µmol/l">
                            <Info min="0" flag="16" seq="1" ref="0" bb="2" group="117" />
                          </Parameter>
                          <Observer id="7itRvHkCgEypCELu2O8dlg" name="Concentration in container" description="Concentration of the molecule" icon="Observer" persistable="0" isFixedValue="0" dim="Concentration (molar)" quantityType="Complex, Observer" negativeValuesAllowed="1" formula="nUz2brmGLU-YkzQMlxvVEQ" displayUnit="µmol/l" />
                          <Observer id="Uq-on2-TnkGY6-T70Dy3Og" name="Fraction of dose-Midazolam" icon="Observer" persistable="0" isFixedValue="0" dim="Fraction" quantityType="Complex, Observer" negativeValuesAllowed="1" formula="ZO4X2ERKh0OVcN46ExiCWA" />
                          <Observer id="CTCqFqqgdkWvDXEo-pT4Wg" name="Receptor Occupancy-Midazolam-GABRG2-Buhr 1997 Complex" icon="Observer" persistable="0" isFixedValue="0" dim="Fraction" quantityType="Complex, Observer" negativeValuesAllowed="1" formula="fkAAUl1lr069Oa98v3gO9Q" />
                        </Children>
                      </MoleculeAmount>
                      <Reaction id="KZaNjrJZw0-iCquxLov6Eg" name="Midazolam-CYP3A4-Optimized" icon="Metabolism" mode="Logical" containerType="Reaction" dimension="Amount per time" formula="kV9JXesncE2xsql6xDc5nA">
                        <Children>
                          <Parameter id="Yd1i4SFSF02cjht1tlQ5zQ" name="kcat interaction factor" description="kcat interaction factor" icon="Parameter" persistable="0" isFixedValue="0" quantityType="Parameter" negativeValuesAllowed="1" isDefault="1" value="1">
                            <ValueOrigin id="33" source="Other" description="OSP Suite Manual Chapter 16. PK-Sim®- Compounds: Defining inhibition/induction processes" />
                            <Info min="0" flag="36" seq="9" ref="0" bb="2" group="131" />
                          </Parameter>
                          <Parameter id="mD6ml6e2DEaLHeWeS4q26Q" name="kcat_app" description="The number of substrate molecule each enzyme site converts to product per unit time, and in which the enzyme is working at maximum efficiency." icon="Parameter" persistable="0" isFixedValue="0" dim="Inversed time" quantityType="Parameter" negativeValuesAllowed="1" formula="VFXy4kARkkaztS1AtBP-NA" isDefault="1" displayUnit="1/min">
                            <ValueOrigin id="33" source="Other" description="OSP Suite Manual Chapter 16. PK-Sim®- Compounds: Defining inhibition/induction processes" />
                            <Info min="0" flag="52" seq="9" ref="0" bb="2" group="131" />
                          </Parameter>
                          <Parameter id="L5Dfda8SaUmpZA27hpT8Dg" name="Km interaction factor" description="Km interaction factor" icon="Parameter" persistable="0" isFixedValue="0" quantityType="Parameter" negativeValuesAllowed="1" isDefault="1" value="1">
                            <ValueOrigin id="33" source="Other" description="OSP Suite Manual Chapter 16. PK-Sim®- Compounds: Defining inhibition/induction processes" />
                            <Info min="0" flag="36" seq="9" ref="0" bb="2" group="131" />
                          </Parameter>
                          <Parameter id="bZlvpGZbY0ir596Ho_GPOw" name="Km_app" description="Apparent Michaelis-Menten constant" icon="Parameter" persistable="0" isFixedValue="0" dim="Concentration (molar)" quantityType="Parameter" negativeValuesAllowed="1" formula="26TXcP9iLUKSNrmAryo5Hw" isDefault="1" displayUnit="µmol/l">
                            <ValueOrigin id="33" source="Other" description="OSP Suite Manual Chapter 16. PK-Sim®- Compounds: Defining inhibition/induction processes" />
                            <Info min="0" flag="52" seq="9" ref="0" bb="2" group="131" />
                          </Parameter>
                        </Children>
                        <Educts>
                          <ReactionPartner stoichiometricCoefficient="1" partner="i_W1ixN7tUqVHn_iesBSNA" />
                        </Educts>
                        <Products>
                          <ReactionPartner stoichiometricCoefficient="1" partner="9x1Eh-vzGEe00FIYozYv6w" />
                        </Products>
                        <ModifierNames>
                          <ModifierNamesChild>CYP3A4</ModifierNamesChild>
                        </ModifierNames>
                      </Reaction>
                      <Reaction id="KGR3BqkZwES08amc6ARZAQ" name="Midazolam-UGT1A4-Optimized" icon="Metabolism" mode="Logical" containerType="Reaction" dimension="Amount per time" formula="_3WupZYL7UW9JPkkeiybVQ">
                        <Children>
                          <Parameter id="DVxRpsmhuUqUwtjXemCYpw" name="kcat interaction factor" description="kcat interaction factor" icon="Parameter" persistable="0" isFixedValue="0" quantityType="Parameter" negativeValuesAllowed="1" isDefault="1" value="1">
                            <ValueOrigin id="33" source="Other" description="OSP Suite Manual Chapter 16. PK-Sim®- Compounds: Defining inhibition/induction processes" />
                            <Info min="0" flag="36" seq="9" ref="0" bb="2" group="131" />
                          </Parameter>
                          <Parameter id="x28kozIFOkGkbpZxtGA60w" name="kcat_app" description="The number of substrate molecule each enzyme site converts to product per unit time, and in which the enzyme is working at maximum efficiency." icon="Parameter" persistable="0" isFixedValue="0" dim="Inversed time" quantityType="Parameter" negativeValuesAllowed="1" formula="pGq3sUwmAU-jf_g1Vu0dZA" isDefault="1" displayUnit="1/min">
                            <ValueOrigin id="33" source="Other" description="OSP Suite Manual Chapter 16. PK-Sim®- Compounds: Defining inhibition/induction processes" />
                            <Info min="0" flag="52" seq="9" ref="0" bb="2" group="131" />
                          </Parameter>
                          <Parameter id="_zfazh_s0UqXgl-AZxG6Zg" name="Km interaction factor" description="Km interaction factor" icon="Parameter" persistable="0" isFixedValue="0" quantityType="Parameter" negativeValuesAllowed="1" isDefault="1" value="1">
                            <ValueOrigin id="33" source="Other" description="OSP Suite Manual Chapter 16. PK-Sim®- Compounds: Defining inhibition/induction processes" />
                            <Info min="0" flag="36" seq="9" ref="0" bb="2" group="131" />
                          </Parameter>
                          <Parameter id="fF8LROv-y0mVHhb9nqdSRA" name="Km_app" description="Apparent Michaelis-Menten constant" icon="Parameter" persistable="0" isFixedValue="0" dim="Concentration (molar)" quantityType="Parameter" negativeValuesAllowed="1" formula="8ElNKh3mR0OMPOmM8RLe3A" isDefault="1" displayUnit="µmol/l">
                            <ValueOrigin id="33" source="Other" description="OSP Suite Manual Chapter 16. PK-Sim®- Compounds: Defining inhibition/induction processes" />
                            <Info min="0" flag="52" seq="9" ref="0" bb="2" group="131" />
                          </Parameter>
                        </Children>
                        <Educts>
                          <ReactionPartner stoichiometricCoefficient="1" partner="i_W1ixN7tUqVHn_iesBSNA" />
                        </Educts>
                        <Products>
                          <ReactionPartner stoichiometricCoefficient="1" partner="SoyRlPPUiUqqiqPSrCkNQw" />
                        </Products>
                        <ModifierNames>
                          <ModifierNamesChild>UGT1A4</ModifierNamesChild>
                        </ModifierNames>
                      </Reaction>
                      <Reaction id="OoQvUp3EMEiIwc5ZxnCmSA" name="Midazolam-GABRG2-Buhr 1997" icon="SpecificBinding" mode="Logical" containerType="Reaction" dimension="Amount per time" formula="TfhcwoO84ka5fBr7bJ5kBg">
                        <Educts>
                          <ReactionPartner stoichiometricCoefficient="1" partner="i_W1ixN7tUqVHn_iesBSNA" />
                          <ReactionPartner stoichiometricCoefficient="1" partner="10CDF2oMiEqODxwXjfLJHA" />
                        </Educts>
                        <Products>
                          <ReactionPartner stoichiometricCoefficient="1" partner="SwVSqR1CIku93oVf43lutw" />
                        </Products>
                      </Reaction>
                    </Children>
                  </Container>
                  <Container id="d_MH-fvDD0ObJVIuzmwgew" name="Midazolam" mode="Logical" containerType="Molecule">
                    <Children>
                      <Observer id="npcBXf7nJ0mRekHEEYZxaw" name="Interstitial Unbound" description="Interstitial Unbound" icon="Observer" persistable="0" isFixedValue="0" dim="Concentration (molar)" quantityType="Drug, Observer" negativeValuesAllowed="1" formula="474yoOq9WU27TFi1e-lpEA" displayUnit="µmol/l" />
                      <Observer id="zakximF1Y0ePikfBuDzmNQ" name="Intracellular Unbound" description="Intracellular Unbound" icon="Observer" persistable="0" isFixedValue="0" dim="Concentration (molar)" quantityType="Drug, Observer" negativeValuesAllowed="1" formula="LtNc0svcZkCbUgiXcF2pxQ" displayUnit="µmol/l" />
                      <Observer id="FC7WiT5vlEW7PUZ5UQP0Hg" name="Tissue" description="Tissue" icon="Observer" persistable="0" isFixedValue="0" dim="Concentration (molar)" quantityType="Drug, Observer" negativeValuesAllowed="1" formula="Mk1HdeISy0aKEbxyJAtGMg" displayUnit="µmol/l" />
                    </Children>
                  </Container>
                  <DistributedParameter id="f-gsTiaO_06QOPKR7K2_-w" name="Fraction vascular" description="Fraction of vascular space of the organ" icon="Parameter" persistable="0" isFixedValue="0" quantityType="Parameter" negativeValuesAllowed="1" formula="W89SK7rg6kyOPgD9NSHAOQ" mode="Logical" isDefault="1">
                    <Children>
                      <Parameter id="gmEwEW4byUC3vFqH39z4KA" name="Percentile" icon="Parameter" persistable="0" isFixedValue="0" quantityType="Parameter" negativeValuesAllowed="1" isDefault="1" value="0.5">
                        <Info min="0" flag="18" seq="1" ref="0" bb="32" group="64" />
                      </Parameter>
                      <Parameter id="FGg5PMmmeUW0flicLQMaQA" name="Mean" icon="Parameter" persistable="0" isFixedValue="0" quantityType="Parameter" negativeValuesAllowed="1" isDefault="1" value="0.58">
                        <Info min="0" max="1" flag="50" seq="1" ref="0" bb="32" group="64" />
                      </Parameter>
                    </Children>
                    <ValueOrigin source="Publication" description="Edginton, A.N., Schmitt, W. &amp; Willmann, S. Clin Pharmacokinet (2006) 45: 1013. https://doi.org/10.2165/00003088-200645100-00005" />
                    <Info min="0" max="1" flag="186" seq="60" ref="0" bb="32" group="64" />
                  </DistributedParameter>
                  <DistributedParameter id="F2t1gwCKdU693vQmfnBMUw" name="Volume" description="Volume of organ or compartment" icon="Parameter" persistable="0" isFixedValue="0" dim="Volume" quantityType="Parameter" negativeValuesAllowed="1" formula="IHfnRjBBkUaSeL3yJxbUaQ" mode="Logical" isDefault="1" displayUnit="l">
                    <Children>
                      <Parameter id="babVr40-pkeqrN2kuZACbg" name="Percentile" icon="Parameter" persistable="0" isFixedValue="0" quantityType="Parameter" negativeValuesAllowed="1" isDefault="1" value="0.40392456430844936" displayUnit="l">
                        <Info min="0" flag="18" seq="1" ref="0" bb="32" group="65" />
                      </Parameter>
                      <Parameter id="6Q8bqwtl1U2ihA7ekZa0qQ" name="Mean" icon="Parameter" persistable="0" isFixedValue="0" dim="Volume" quantityType="Parameter" negativeValuesAllowed="1" isDefault="1" value="1.2943497288" displayUnit="l">
                        <Info min="0" flag="34" seq="1" ref="0" bb="32" group="65" />
                      </Parameter>
                      <Parameter id="hpWWA6aD4EKiKzX4kTjgbQ" name="GeometricDeviation" description="Geometric standard deviation of LogNormal distribution" icon="Parameter" persistable="0" isFixedValue="0" quantityType="Parameter" negativeValuesAllowed="1" isDefault="1" value="1.3">
                        <Info min="1" flag="18" seq="1" ref="0" bb="32" group="65" />
                      </Parameter>
                    </Children>
                    <ValueOrigin source="Publication" description="ICRP, 2002. Basic Anatomical and Physiological Data for Use in Radiological Protection Reference Values. ICRP Publication 89. Ann. ICRP 32 (3-4). https://doi.org/10.1016/0146-6453(79)90123-4" />
                    <Info min="0" flag="234" seq="10" ref="0" bb="32" group="65" />
                  </DistributedParameter>
                  <Parameter id="FzpVzp5DvkiE2hL0pIg1Ig" name="Vf (lipid)" description="Fractional tissue volume content of lipid used in the partition coefficient calculation method 'PK-Sim Standard'" icon="Parameter" persistable="0" isFixedValue="0" quantityType="Parameter" negativeValuesAllowed="1" isDefault="1" value="0.01">
                    <ValueOrigin source="Publication" description="ICRP, 2002. Basic Anatomical and Physiological Data for Use in Radiological Protection Reference Values. ICRP Publication 89. Ann. ICRP 32 (3-4). https://doi.org/10.1016/0146-6453(79)90123-4" />
                    <Info min="0" max="1" flag="122" seq="54" ref="0" bb="32" group="85" />
                  </Parameter>
                  <Parameter id="4NuPvFkQvkOE_ggec1fP3g" name="Vf (neutral lipid)-PT" description="Fractional cell volume content of neutral lipid used in the partition coefficient calculation method 'Poulin and Theil'" icon="Parameter" persistable="0" isFixedValue="0" quantityType="Parameter" negativeValuesAllowed="1" isDefault="1" value="0.003">
                    <Info min="0" max="1" flag="122" seq="54" ref="0" bb="32" group="86" />
                  </Parameter>
                  <Parameter id="sBbSAXNBGEuBVQm3QZD_7Q" name="Vf (phospholipid)-PT" description="Fractional tissue volume content of phospholipid used in the partition coefficient calculation method 'Poulin and Theil'" icon="Parameter" persistable="0" isFixedValue="0" quantityType="Parameter" negativeValuesAllowed="1" isDefault="1" value="0.009">
                    <Info min="0" max="1" flag="122" seq="55" ref="0" bb="32" group="86" />
                  </Parameter>
                  <Parameter id="1wC5RF3IxUmI5mzs6veUtw" name="Vf (protein)" description="Fractional tissue volume content of protein used in the partition coefficient calculation method 'PK-Sim Standard'" icon="Parameter" persistable="0" isFixedValue="0" quantityType="Parameter" negativeValuesAllowed="1" isDefault="1" value="0.183">
                    <ValueOrigin source="Publication" description="ICRP, 2002. Basic Anatomical and Physiological Data for Use in Radiological Protection Reference Values. ICRP Publication 89. Ann. ICRP 32 (3-4). https://doi.org/10.1016/0146-6453(79)90123-4" />
                    <Info min="0" max="1" flag="122" seq="55" ref="0" bb="32" group="85" />
                  </Parameter>
                  <Parameter id="cBaA_zB_0kCDl-AjI2zQQg" name="Vf (water)" description="Fractional tissue volume content of water used in the partition coefficient calculation method 'PK-Sim Standard'" icon="Parameter" persistable="0" isFixedValue="0" quantityType="Parameter" negativeValuesAllowed="1" isDefault="1" value="0.807">
                    <ValueOrigin source="Publication" description="ICRP, 2002. Basic Anatomical and Physiological Data for Use in Radiological Protection Reference Values. ICRP Publication 89. Ann. ICRP 32 (3-4). https://doi.org/10.1016/0146-6453(79)90123-4" />
                    <Info min="0" max="1" flag="122" seq="56" ref="0" bb="32" group="85" />
                  </Parameter>
                  <Parameter id="nVKbk6CrWUSjUH8T4nO1kA" name="Vf (water)-PT" description="Fractional tissue volume content of water used in the partition coefficient calculation method 'Poulin and Theil'" icon="Parameter" persistable="0" isFixedValue="0" quantityType="Parameter" negativeValuesAllowed="1" isDefault="1" value="0.811">
                    <Info min="0" max="1" flag="122" seq="56" ref="0" bb="32" group="86" />
                  </Parameter>
                </Children>
              </Container>
              <Container id="LPAqkPtn1U-B0F5mYHmUPg" name="Muscle" description="Muscle" icon="Muscle" mode="Logical" containerType="Organ">
                <Tags>
                  <Tag value="TissueOrgan" />
                </Tags>
                <Children>
                  <Parameter id="pfmYE-606Uel98Zmz4jRoQ" name="Fraction endosomal" description="Fraction of endosomal space in vascular endothelium" icon="Parameter" persistable="0" isFixedValue="0" dim="Fraction" quantityType="Parameter" negativeValuesAllowed="1" formula="QdzkEsahZE-Ctgj-MRPLgg" isDefault="1">
                    <Tags>
                      <Tag value="TissueOrgan" />
                    </Tags>
                    <ValueOrigin id="26" source="Publication" description="Niederalt, C., Kuepfer, L., Solodenko, J. et al. J Pharmacokinet Pharmacodyn (2017). https://doi.org/10.1007/s10928-017-9559-4" />
                    <Info min="0" max="1" flag="54" seq="1" ref="0" bb="32" group="29" />
                  </Parameter>
                  <Parameter id="BR2jVvsFwE6BcVpKNZ95DQ" name="Weight (tissue)" description="Weight of organ or compartment" icon="Parameter" persistable="0" isFixedValue="0" dim="Mass" quantityType="Parameter" negativeValuesAllowed="1" formula="xRVdE1Iirk6KjYVHwh7k-g" isDefault="1" displayUnit="kg">
                    <Tags>
                      <Tag value="TissueOrgan" />
                    </Tags>
                    <Info min="0" flag="54" seq="1" ref="0" bb="32" group="136" />
                  </Parameter>
                  <Parameter id="MZkHzLBw3USD3pq0mabMmA" name="Fluid recirculation flow rate" description="Fluid recirculation flow rate between plasma and interstitial space" icon="Parameter" persistable="0" isFixedValue="0" dim="Flow" quantityType="Parameter" negativeValuesAllowed="1" formula="_Ie4XT9IF0ifIlAmNkeXAw" isDefault="1" displayUnit="l/min">
                    <Tags>
                      <Tag value="TissueOrgan" />
                    </Tags>
                    <ValueOrigin id="26" source="Publication" description="Niederalt, C., Kuepfer, L., Solodenko, J. et al. J Pharmacokinet Pharmacodyn (2017). https://doi.org/10.1007/s10928-017-9559-4" />
                    <Info min="0" flag="122" seq="19" ref="0" bb="32" group="27" />
                  </Parameter>
                  <Parameter id="z5TlV3iUlk-cbFyAFlIFAQ" name="Lymph flow rate" description="Lymph flow rate" icon="Parameter" persistable="0" isFixedValue="0" dim="Flow" quantityType="Parameter" negativeValuesAllowed="1" formula="ImCOIvUwbU-gf4EsG2eFPA" isDefault="1" displayUnit="l/min">
                    <Tags>
                      <Tag value="TissueOrgan" />
                    </Tags>
                    <ValueOrigin id="26" source="Publication" description="Niederalt, C., Kuepfer, L., Solodenko, J. et al. J Pharmacokinet Pharmacodyn (2017). https://doi.org/10.1007/s10928-017-9559-4" />
                    <Info min="0" flag="122" seq="19" ref="0" bb="32" group="58" />
                  </Parameter>
                  <Parameter id="R8Gs7LNl5kugugZSJvrZkA" name="Volume (endothelium)" description="Volume of  vascular endothelium" icon="Parameter" persistable="0" isFixedValue="0" dim="Volume" quantityType="Parameter" negativeValuesAllowed="1" formula="y-lN4AObvUy6Nq-ANkFmvw" isDefault="1" displayUnit="l">
                    <Tags>
                      <Tag value="TissueOrgan" />
                    </Tags>
                    <Info min="0" flag="62" seq="19" ref="0" bb="32" group="127" />
                  </Parameter>
                  <Parameter id="qCpiHL1JXEi99CerxKn9Ug" name="Fraction intracellular" description="Fraction of intracellular space of the organ" icon="Parameter" persistable="0" isFixedValue="0" quantityType="Parameter" negativeValuesAllowed="1" formula="2z6WLxJ-x0KcKimvJ5bfaQ" isDefault="1">
                    <Tags>
                      <Tag value="TissueOrgan" />
                    </Tags>
                    <Info min="0" max="1" flag="190" seq="64" ref="0" bb="32" group="64" />
                  </Parameter>
                  <Parameter id="SweNfwDcdE25TlBwAdihRg" name="Blood flow rate" description="Organ blood flow rate" icon="Parameter" persistable="0" isFixedValue="0" dim="Flow" quantityType="Parameter" negativeValuesAllowed="1" formula="gPrSBpwDVU22oaBu8vGUlA" isDefault="1" displayUnit="l/min">
                    <Tags>
                      <Tag value="TissueOrgan" />
                    </Tags>
                    <ValueOrigin id="48" source="Other" description="Absolute value = specific value (i.e. value normalized to the volume of the organ) multiplied by the organ volume" />
                    <Info min="0" flag="190" seq="162" ref="0" bb="32" group="5" />
                  </Parameter>
                  <Parameter id="eGLdxelH1U-ryyJqx9oPgg" name="Density (tissue)" description="Density of tissue" icon="Parameter" persistable="0" isFixedValue="0" dim="Density" quantityType="Parameter" negativeValuesAllowed="1" isDefault="1" value="1" displayUnit="g/cm³">
                    <Tags>
                      <Tag value="TissueOrgan" />
                    </Tags>
                    <Info min="0" flag="38" seq="1" ref="0" bb="32" group="21" />
                  </Parameter>
                  <Parameter id="E1pU80eTeUyQY-I68kDMfA" name="Fluid recirculation flow proportionality factor" description="proportionality factor linking fluid recirculation flow to lymph flow via small pores" icon="Parameter" persistable="0" isFixedValue="0" quantityType="Parameter" negativeValuesAllowed="1" isDefault="1" value="0.292">
                    <Tags>
                      <Tag value="TissueOrgan" />
                    </Tags>
                    <Info min="0" flag="54" seq="1" ref="0" bb="32" group="27" />
                  </Parameter>
                  <Parameter id="2asVKnb8cUmGkN_WYIvqsg" name="Lymph flow proportionality factor" description="Proportionality factor linking lymph flow to plasma flow" icon="Parameter" persistable="0" isFixedValue="0" quantityType="Parameter" negativeValuesAllowed="1" isDefault="1" value="0.00201">
                    <Tags>
                      <Tag value="TissueOrgan" />
                    </Tags>
                    <Info min="0" flag="54" seq="1" ref="0" bb="32" group="58" />
                  </Parameter>
                  <Parameter id="HaVwJlr4MUOcMLQQpyeIWg" name="Organ volume mouse" description="Organ volume mouse" icon="Parameter" persistable="0" isFixedValue="0" dim="Volume" quantityType="Parameter" negativeValuesAllowed="1" isDefault="1" value="0.01" displayUnit="l">
                    <Tags>
                      <Tag value="TissueOrgan" />
                    </Tags>
                    <Info min="0" flag="54" seq="1" ref="0" bb="32" group="65" />
                  </Parameter>
                  <Parameter id="V-WHmsmkOUiMA7KXWt0O4A" name="Fraction of blood for sampling" description="Fraction of blood for sampling observer" icon="Parameter" persistable="0" isFixedValue="0" quantityType="Parameter" negativeValuesAllowed="1" isDefault="1" value="1">
                    <Tags>
                      <Tag value="TissueOrgan" />
                    </Tags>
                    <Info min="0" max="1" flag="58" seq="15" ref="0" bb="32" group="154" />
                  </Parameter>
                  <Parameter id="cOGmH1XIrUetndMkVZyypA" name="Flow fraction via large pores" description="Fraction of fluid flow via large endothelial pores" icon="Parameter" persistable="0" isFixedValue="0" quantityType="Parameter" negativeValuesAllowed="1" isDefault="1" value="0.05">
                    <Tags>
                      <Tag value="TissueOrgan" />
                    </Tags>
                    <ValueOrigin id="26" source="Publication" description="Niederalt, C., Kuepfer, L., Solodenko, J. et al. J Pharmacokinet Pharmacodyn (2017). https://doi.org/10.1007/s10928-017-9559-4" />
                    <Info min="0" max="1" flag="122" seq="19" ref="0" bb="32" group="114" />
                  </Parameter>
                  <Parameter id="evheCeiRsECf_J4nHq6J9w" name="Hydraulic conductivity" description="Hydraulic conductivity of vascular endothelium" icon="Parameter" persistable="0" isFixedValue="0" dim="Hydraulic conductivity" quantityType="Parameter" negativeValuesAllowed="1" isDefault="1" value="9E-12" displayUnit="ml/min/N">
                    <Tags>
                      <Tag value="TissueOrgan" />
                    </Tags>
                    <ValueOrigin id="26" source="Publication" description="Niederalt, C., Kuepfer, L., Solodenko, J. et al. J Pharmacokinet Pharmacodyn (2017). https://doi.org/10.1007/s10928-017-9559-4" />
                    <Info min="0" flag="122" seq="19" ref="0" bb="32" group="115" />
                  </Parameter>
                  <Parameter id="UIIYKpcfA0evAxwjR9Iqeg" name="Radius (large pores)" description="Large endothelial pores radius" icon="Parameter" persistable="0" isFixedValue="0" dim="Length" quantityType="Parameter" negativeValuesAllowed="1" isDefault="1" value="2.5E-07" displayUnit="cm">
                    <Tags>
                      <Tag value="TissueOrgan" />
                    </Tags>
                    <ValueOrigin id="26" source="Publication" description="Niederalt, C., Kuepfer, L., Solodenko, J. et al. J Pharmacokinet Pharmacodyn (2017). https://doi.org/10.1007/s10928-017-9559-4" />
                    <Info min="0" flag="122" seq="19" ref="0" bb="32" group="55" />
                  </Parameter>
                  <Parameter id="RZomudhvB02JRVj3iw6jjA" name="Radius (small pores)" description="Small endothelial pores radius" icon="Parameter" persistable="0" isFixedValue="0" dim="Length" quantityType="Parameter" negativeValuesAllowed="1" isDefault="1" value="4.5E-08" displayUnit="cm">
                    <Tags>
                      <Tag value="TissueOrgan" />
                    </Tags>
                    <ValueOrigin id="26" source="Publication" description="Niederalt, C., Kuepfer, L., Solodenko, J. et al. J Pharmacokinet Pharmacodyn (2017). https://doi.org/10.1007/s10928-017-9559-4" />
                    <Info min="0" flag="122" seq="19" ref="0" bb="32" group="99" />
                  </Parameter>
                  <Parameter id="qsEVrlKd4kCmlenRZ5MpNQ" name="Albumin ratio (tissue/plasma)" description="Ratio of albumin concentration found in tissue vs. plasma" icon="Parameter" persistable="0" isFixedValue="0" quantityType="Parameter" negativeValuesAllowed="1" isDefault="1" value="0.064">
                    <Tags>
                      <Tag value="TissueOrgan" />
                    </Tags>
                    <ValueOrigin id="22" source="Publication" description="Rodgers T, Rowland M. Physiologically based pharmacokinetic modelling 2: predicting the tissue distribution of acids, very weak bases, neutrals and zwitterions. J Pharm Sci. 2006 Jun;95(6):1238-57 https://doi.org/10.1002/jps.20502" />
                    <Info min="0" max="1" flag="122" seq="59" ref="0" bb="32" group="111" />
                  </Parameter>
                  <Parameter id="T_AIrwXEqUu1y8HJ1hat0w" name="Albumin ratio (tissue/plasma)-PT" description="Ratio of albumin concentration found in tissue vs. plasma used in the partition coefficient calculation method 'Poulin and Theil'" icon="Parameter" persistable="0" isFixedValue="0" quantityType="Parameter" negativeValuesAllowed="1" isDefault="1" value="0.5">
                    <Tags>
                      <Tag value="TissueOrgan" />
                    </Tags>
                    <ValueOrigin id="24" source="Publication" description="POULIN P, THEIL F. Prediction of Pharmacokinetics Prior to In Vivo Studies. 1. Mechanism-Based Prediction of Volume of Distribution. JOURNAL OF PHARMACEUTICAL SCIENCES, VOL. 91, NO. 1, JANUARY 2002" />
                    <Info min="0" max="1" flag="122" seq="59" ref="0" bb="32" group="112" />
                  </Parameter>
                  <Parameter id="4EHSkDW65U-EJbBeI7ByRw" name="Lipoprotein ratio (tissue/plasma)" description="Ratio of lipoprotein concentration found in tissue vs. plasma" icon="Parameter" persistable="0" isFixedValue="0" quantityType="Parameter" negativeValuesAllowed="1" isDefault="1" value="0.059">
                    <Tags>
                      <Tag value="TissueOrgan" />
                    </Tags>
                    <ValueOrigin id="22" source="Publication" description="Rodgers T, Rowland M. Physiologically based pharmacokinetic modelling 2: predicting the tissue distribution of acids, very weak bases, neutrals and zwitterions. J Pharm Sci. 2006 Jun;95(6):1238-57 https://doi.org/10.1002/jps.20502" />
                    <Info min="0" max="1" flag="122" seq="59" ref="0" bb="32" group="113" />
                  </Parameter>
                  <Parameter id="SKGK1AWJlEGtEWxYgqDpRw" name="Vf (acidic phospholipids)-WS" description="Fractional cell volume content of acidic phospholipids used in the partition coefficient calculation method 'Schmitt'" icon="Parameter" persistable="0" isFixedValue="0" quantityType="Parameter" negativeValuesAllowed="1" isDefault="1" value="0.0009">
                    <Tags>
                      <Tag value="TissueOrgan" />
                    </Tags>
                    <Info min="0" max="1" flag="122" seq="99" ref="0" bb="32" group="95" />
                  </Parameter>
                  <Container id="phsKbHjnaUOPAWPjYnRriQ" name="Plasma" description="Plasma" icon="Plasma" mode="Physical" containerType="Compartment">
                    <Tags>
                      <Tag value="Muscle" />
                    </Tags>
                    <Children>
                      <Parameter id="-pgm_HBRtEap8BxGi9fT4A" name="Volume" description="Volume of organ or compartment" icon="Parameter" persistable="0" isFixedValue="0" dim="Volume" quantityType="Parameter" negativeValuesAllowed="1" formula="Aa4-Ycjjk0SWG6ngQUfmzA" isDefault="1" displayUnit="l">
                        <ValueOrigin id="35" source="Publication" description="Willmann S, Lippert J, Sevestre M, Solodenko J, Fois F, Schmitt W. PK-Sim®: a physiologically based pharmacokinetic ‘whole-body’ model. Biosilico. 2003; 1 (4): 121-124. http://dx.doi.org/10.1016/S1478-5382%2803%2902342-4" />
                        <Info min="0" flag="62" seq="19" ref="0" bb="2" group="126" />
                      </Parameter>
                      <MoleculeAmount id="38O8MTtBfE6puHZVjaauZg" name="CYP3A4" icon="ENZYME" persistable="0" isFixedValue="0" dim="Amount" quantityType="Enzyme" negativeValuesAllowed="0" formula="J8qIbK_seESU_Ber3nvxxg" mode="Logical" scaleDivisor="1" displayUnit="µmol">
                        <Children>
                          <Parameter id="HaYudrwqGUyvhy18qHymnQ" name="Degradation coefficient" description="First order turnover rate constant of the enzyme" icon="Parameter" persistable="0" isFixedValue="0" dim="Inversed time" quantityType="Parameter" negativeValuesAllowed="1" formula="PTOXZJPjAkinrKEW44Hi6g" isDefault="1" displayUnit="1/min">
                            <ValueOrigin id="33" source="Other" description="OSP Suite Manual Chapter 16. PK-Sim®- Compounds: Defining inhibition/induction processes" />
                            <Info min="0" flag="52" seq="1" ref="0" bb="2" group="91" />
                          </Parameter>
                          <Parameter id="GEIn28jVsEWsQjr_9XdNrA" name="Initial concentration" description="Initial (effective) concentration of the protein in the compartment" icon="Parameter" persistable="0" isFixedValue="0" dim="Concentration (molar)" quantityType="Parameter" negativeValuesAllowed="1" formula="nRI6yUmP4UeyxSb79az8ag" isDefault="0" displayUnit="µmol/l">
                            <Info min="0" flag="58" seq="1" ref="0" bb="32" group="91" />
                          </Parameter>
                          <Parameter id="YwlF6DU32Ue91zlvLzum5Q" name="Start amount" description="Start amount of molecule" icon="Parameter" persistable="0" isFixedValue="0" dim="Amount" quantityType="Parameter" negativeValuesAllowed="1" formula="XGJ101zwSUq3Rt_vZNMiAw" isDefault="1" displayUnit="µmol">
                            <Info flag="54" seq="1" ref="0" bb="2" group="91" />
                          </Parameter>
                          <Parameter id="yfhiL3HPb0OkZZLtNgv9Cg" name="Concentration" icon="Parameter" persistable="0" isFixedValue="0" dim="Concentration (molar)" quantityType="Parameter" negativeValuesAllowed="1" formula="Vfgjvx5t3UCgo1NSKP_grA" isDefault="1" displayUnit="µmol/l">
                            <Info min="0" flag="16" seq="1" ref="0" bb="2" group="117" />
                          </Parameter>
                          <Parameter id="UiDItXzKSkSQUP146jNt3A" name="Ontogeny factor" description="Ontogeny factor" icon="Parameter" persistable="0" isFixedValue="0" quantityType="Parameter" negativeValuesAllowed="1" formula="EUEqV9RpikCHjfLhhv41IA" isDefault="1">
                            <Info min="0" flag="52" seq="1" ref="0" bb="2" group="142" />
                          </Parameter>
                          <Parameter id="2JMxBGabGkuUcyJer5gitw" name="t1/2" description="Half-life of drug release" icon="Parameter" persistable="0" isFixedValue="0" dim="Time" quantityType="Parameter" negativeValuesAllowed="1" formula="_9WAv3nTQkuz30PJkteW5g" isDefault="1" displayUnit="h">
                            <Info min="0" flag="38" seq="1" ref="0" bb="2" group="91" />
                          </Parameter>
                          <Observer id="iouMsZJzW062tbSAq1PRBQ" name="Concentration in container" description="Concentration of the molecule" icon="Observer" persistable="0" isFixedValue="0" dim="Concentration (molar)" quantityType="Enzyme, Observer" negativeValuesAllowed="1" formula="bSMZvx-bGEeKMpYZxncFyw" displayUnit="µmol/l" />
                        </Children>
                      </MoleculeAmount>
                      <MoleculeAmount id="zh-yOVTJ00-nVBqkkOQAFw" name="AADAC" icon="ENZYME" persistable="0" isFixedValue="0" dim="Amount" quantityType="Enzyme" negativeValuesAllowed="0" formula="Ivu2jx_exkKCyH8K0mja6Q" mode="Logical" scaleDivisor="1" displayUnit="µmol">
                        <Children>
                          <Parameter id="vf0NxuIaDECMWZB12XbcxQ" name="Degradation coefficient" description="First order turnover rate constant of the enzyme" icon="Parameter" persistable="0" isFixedValue="0" dim="Inversed time" quantityType="Parameter" negativeValuesAllowed="1" formula="320tromKlU-iktbM0Y56GA" isDefault="1" displayUnit="1/min">
                            <ValueOrigin id="33" source="Other" description="OSP Suite Manual Chapter 16. PK-Sim®- Compounds: Defining inhibition/induction processes" />
                            <Info min="0" flag="52" seq="1" ref="0" bb="2" group="91" />
                          </Parameter>
                          <Parameter id="LT4-oH3mrUagaIM6UGintA" name="Initial concentration" description="Initial (effective) concentration of the protein in the compartment" icon="Parameter" persistable="0" isFixedValue="0" dim="Concentration (molar)" quantityType="Parameter" negativeValuesAllowed="1" formula="ttLusdSmJUKbH-z0n4KtPQ" isDefault="0" displayUnit="µmol/l">
                            <Info min="0" flag="58" seq="1" ref="0" bb="32" group="91" />
                          </Parameter>
                          <Parameter id="Pan299-pykqT_a1C48GpNA" name="Start amount" description="Start amount of molecule" icon="Parameter" persistable="0" isFixedValue="0" dim="Amount" quantityType="Parameter" negativeValuesAllowed="1" formula="e78lNLuWykiyTzibZ9a2dw" isDefault="1" displayUnit="µmol">
                            <Info flag="54" seq="1" ref="0" bb="2" group="91" />
                          </Parameter>
                          <Parameter id="Bi2Yb5Yvpke1QvkI8diDWA" name="Concentration" icon="Parameter" persistable="0" isFixedValue="0" dim="Concentration (molar)" quantityType="Parameter" negativeValuesAllowed="1" formula="zm8qw2j5sEqo8gZ-1Vz0Rw" isDefault="1" displayUnit="µmol/l">
                            <Info min="0" flag="16" seq="1" ref="0" bb="2" group="117" />
                          </Parameter>
                          <Parameter id="aShgZaowxU6A5H_1rXCSdw" name="Ontogeny factor" description="Ontogeny factor" icon="Parameter" persistable="0" isFixedValue="0" quantityType="Parameter" negativeValuesAllowed="1" formula="C-M93kqboEKXN-n3MUBSyQ" isDefault="1">
                            <Info min="0" flag="52" seq="1" ref="0" bb="2" group="142" />
                          </Parameter>
                          <Parameter id="QjoADiFF4Eq8wxMEJkE3IA" name="t1/2" description="Half-life of drug release" icon="Parameter" persistable="0" isFixedValue="0" dim="Time" quantityType="Parameter" negativeValuesAllowed="1" formula="XbjvlK8G3UKrAju29BRXeA" isDefault="1" displayUnit="h">
                            <Info min="0" flag="38" seq="1" ref="0" bb="2" group="91" />
                          </Parameter>
                          <Observer id="l_Kd5b5Z3UmQWr5_q7l4Qg" name="Concentration in container" description="Concentration of the molecule" icon="Observer" persistable="0" isFixedValue="0" dim="Concentration (molar)" quantityType="Enzyme, Observer" negativeValuesAllowed="1" formula="4eaXK-W0vU29X9rSv4O8Dg" displayUnit="µmol/l" />
                        </Children>
                      </MoleculeAmount>
                      <MoleculeAmount id="lNRoK4EGV022QnZ5SxNurw" name="P-gp" icon="TRANSPORTER" persistable="0" isFixedValue="0" dim="Amount" quantityType="Transporter" negativeValuesAllowed="0" formula="sug823QFQUq6uHXQvdiG0g" mode="Logical" scaleDivisor="1" displayUnit="µmol">
                        <Children>
                          <Parameter id="C3Gk46oXT0GrODAw1BY4VA" name="Degradation coefficient" description="First order turnover rate constant of the enzyme" icon="Parameter" persistable="0" isFixedValue="0" dim="Inversed time" quantityType="Parameter" negativeValuesAllowed="1" formula="VnD363LSa0CBw6FPstW9Xg" isDefault="1" displayUnit="1/min">
                            <ValueOrigin id="33" source="Other" description="OSP Suite Manual Chapter 16. PK-Sim®- Compounds: Defining inhibition/induction processes" />
                            <Info min="0" flag="52" seq="1" ref="0" bb="2" group="91" />
                          </Parameter>
                          <Parameter id="VOK9mBT3QUuzSUL1fSmz5Q" name="Initial concentration" description="Initial (effective) concentration of the protein in the compartment" icon="Parameter" persistable="0" isFixedValue="0" dim="Concentration (molar)" quantityType="Parameter" negativeValuesAllowed="1" formula="qTjiuGcMgUCPG1Oe0OiIOw" isDefault="0" displayUnit="µmol/l">
                            <Info min="0" flag="58" seq="1" ref="0" bb="32" group="91" />
                          </Parameter>
                          <Parameter id="0b494KNZu0mc1a7hz5VJ8w" name="Start amount" description="Start amount of molecule" icon="Parameter" persistable="0" isFixedValue="0" dim="Amount" quantityType="Parameter" negativeValuesAllowed="1" formula="9sLUehihH0OGrj5Fn9rtBw" isDefault="1" displayUnit="µmol">
                            <Info flag="54" seq="1" ref="0" bb="2" group="91" />
                          </Parameter>
                          <Parameter id="VHbS5-wj-k-wNJMopsDCxg" name="Concentration" icon="Parameter" persistable="0" isFixedValue="0" dim="Concentration (molar)" quantityType="Parameter" negativeValuesAllowed="1" formula="z34CraHxeUu2m30A3bnFqQ" isDefault="1" displayUnit="µmol/l">
                            <Info min="0" flag="16" seq="1" ref="0" bb="2" group="117" />
                          </Parameter>
                          <Parameter id="zaBBUJM-N02bjoa7aHU3Pw" name="Ontogeny factor" description="Ontogeny factor" icon="Parameter" persistable="0" isFixedValue="0" quantityType="Parameter" negativeValuesAllowed="1" formula="gfKoT7DvLk-F_DOkQPpRkA" isDefault="1">
                            <Info min="0" flag="52" seq="1" ref="0" bb="2" group="142" />
                          </Parameter>
                          <Parameter id="aJbfwzJgvkOf-z9N43b0ow" name="t1/2" description="Half-life of drug release" icon="Parameter" persistable="0" isFixedValue="0" dim="Time" quantityType="Parameter" negativeValuesAllowed="1" formula="7I4G8wFb-kmFlBD1FwceGA" isDefault="1" displayUnit="h">
                            <Info min="0" flag="38" seq="1" ref="0" bb="2" group="91" />
                          </Parameter>
                          <Observer id="XomxipwjxUa417UH6OXvaA" name="Concentration in container" description="Concentration of the molecule" icon="Observer" persistable="0" isFixedValue="0" dim="Concentration (molar)" quantityType="Transporter, Observer" negativeValuesAllowed="1" formula="eODVAv5g_EeHv80RZKYUDQ" displayUnit="µmol/l" />
                        </Children>
                      </MoleculeAmount>
                      <MoleculeAmount id="XDCcnqJKxEiD6QMj46Kq_w" name="OATP1B1" icon="TRANSPORTER" persistable="0" isFixedValue="0" dim="Amount" quantityType="Transporter" negativeValuesAllowed="0" formula="ecrxp4ZEfkSiC27cGZx5RA" mode="Logical" scaleDivisor="1" displayUnit="µmol">
                        <Children>
                          <Parameter id="Ro11rfFbQEuD95NPgkMgHQ" name="Degradation coefficient" description="First order turnover rate constant of the enzyme" icon="Parameter" persistable="0" isFixedValue="0" dim="Inversed time" quantityType="Parameter" negativeValuesAllowed="1" formula="NhC1XRRoyky0iltjdPHnCw" isDefault="1" displayUnit="1/min">
                            <ValueOrigin id="33" source="Other" description="OSP Suite Manual Chapter 16. PK-Sim®- Compounds: Defining inhibition/induction processes" />
                            <Info min="0" flag="52" seq="1" ref="0" bb="2" group="91" />
                          </Parameter>
                          <Parameter id="ZCp_fSubE0iWzb5TAqvRgQ" name="Initial concentration" description="Initial (effective) concentration of the protein in the compartment" icon="Parameter" persistable="0" isFixedValue="0" dim="Concentration (molar)" quantityType="Parameter" negativeValuesAllowed="1" formula="DxFR6nCpzUGhf9TQGEvTgQ" isDefault="0" displayUnit="µmol/l">
                            <Info min="0" flag="58" seq="1" ref="0" bb="32" group="91" />
                          </Parameter>
                          <Parameter id="wQBCHH2ecUWaXnx2gWnGIg" name="Start amount" description="Start amount of molecule" icon="Parameter" persistable="0" isFixedValue="0" dim="Amount" quantityType="Parameter" negativeValuesAllowed="1" formula="rrt_7VLppEyBYVwtGPahJg" isDefault="1" displayUnit="µmol">
                            <Info flag="54" seq="1" ref="0" bb="2" group="91" />
                          </Parameter>
                          <Parameter id="H3LvlJpwjkiFvyYCt4AfqQ" name="Concentration" icon="Parameter" persistable="0" isFixedValue="0" dim="Concentration (molar)" quantityType="Parameter" negativeValuesAllowed="1" formula="oFbpprORV0ODtg1zj_GZmQ" isDefault="1" displayUnit="µmol/l">
                            <Info min="0" flag="16" seq="1" ref="0" bb="2" group="117" />
                          </Parameter>
                          <Parameter id="zT_dvVz_5EazUUJASZklLA" name="Ontogeny factor" description="Ontogeny factor" icon="Parameter" persistable="0" isFixedValue="0" quantityType="Parameter" negativeValuesAllowed="1" formula="mu9YrDx64EW2GB55dWIb8A" isDefault="1">
                            <Info min="0" flag="52" seq="1" ref="0" bb="2" group="142" />
                          </Parameter>
                          <Parameter id="QX7SrPtESEySJIVNLMEijQ" name="t1/2" description="Half-life of drug release" icon="Parameter" persistable="0" isFixedValue="0" dim="Time" quantityType="Parameter" negativeValuesAllowed="1" formula="gJ0SCs5mYEaq2JzaMy11dg" isDefault="1" displayUnit="h">
                            <Info min="0" flag="38" seq="1" ref="0" bb="2" group="91" />
                          </Parameter>
                          <Observer id="HvFeNYT4xEuB_Fl3iAvB5Q" name="Concentration in container" description="Concentration of the molecule" icon="Observer" persistable="0" isFixedValue="0" dim="Concentration (molar)" quantityType="Transporter, Observer" negativeValuesAllowed="1" formula="r12VNdo8RkGNBf06bZ-hPg" displayUnit="µmol/l" />
                        </Children>
                      </MoleculeAmount>
                      <MoleculeAmount id="4x2QMu0FwUGoZkunoF2T5g" name="ATP1A2" icon="PROTEIN" persistable="0" isFixedValue="0" dim="Amount" quantityType="OtherProtein" negativeValuesAllowed="0" formula="TYRAKhTrYkO5RJh44Ps7QA" mode="Logical" scaleDivisor="1" displayUnit="µmol">
                        <Children>
                          <Parameter id="yXCBTGMBPkuYCNctcZlpYQ" name="Degradation coefficient" description="First order turnover rate constant of the enzyme" icon="Parameter" persistable="0" isFixedValue="0" dim="Inversed time" quantityType="Parameter" negativeValuesAllowed="1" formula="q2k-cD2lFUqU7YhN2bhf6g" isDefault="1" displayUnit="1/min">
                            <ValueOrigin id="33" source="Other" description="OSP Suite Manual Chapter 16. PK-Sim®- Compounds: Defining inhibition/induction processes" />
                            <Info min="0" flag="52" seq="1" ref="0" bb="2" group="91" />
                          </Parameter>
                          <Parameter id="xPY_GoB72UuSjO1CAth03g" name="Initial concentration" description="Initial (effective) concentration of the protein in the compartment" icon="Parameter" persistable="0" isFixedValue="0" dim="Concentration (molar)" quantityType="Parameter" negativeValuesAllowed="1" formula="bTYsQW5Ci0iHrxd6JzA1_g" isDefault="0" displayUnit="µmol/l">
                            <Info min="0" flag="58" seq="1" ref="0" bb="32" group="91" />
                          </Parameter>
                          <Parameter id="invLYRT4vkWWNZizx_gBUQ" name="Start amount" description="Start amount of molecule" icon="Parameter" persistable="0" isFixedValue="0" dim="Amount" quantityType="Parameter" negativeValuesAllowed="1" formula="JbCp_KrEekq2puSru93L7w" isDefault="1" displayUnit="µmol">
                            <Info flag="54" seq="1" ref="0" bb="2" group="91" />
                          </Parameter>
```
