## Supplementary material for "ToxMCP: Guardrailed, Auditable Agentic Workflows for Computational Toxicology via the Model Context Protocol": Midazolam_Canonical.pkml (part 11 of 17)

```
                          <Parameter id="PJU6nibmu0u3-mywuNFnOw" name="Concentration" icon="Parameter" persistable="0" isFixedValue="0" dim="Concentration (molar)" quantityType="Parameter" negativeValuesAllowed="1" formula="1IZQiozYdkCcP0b_zqqsKA" isDefault="1" displayUnit="µmol/l">
                            <Info min="0" flag="16" seq="1" ref="0" bb="2" group="117" />
                          </Parameter>
                          <Parameter id="gZKG0B1xVkuHGcpvgqupaw" name="Ontogeny factor" description="Ontogeny factor" icon="Parameter" persistable="0" isFixedValue="0" quantityType="Parameter" negativeValuesAllowed="1" formula="hG4tFg6LokuKTbfcOh5N9w" isDefault="1">
                            <Info min="0" flag="52" seq="1" ref="0" bb="2" group="142" />
                          </Parameter>
                          <Parameter id="bKnSI-4u0k2a2di_RdgKnw" name="t1/2" description="Half-life of drug release" icon="Parameter" persistable="0" isFixedValue="0" dim="Time" quantityType="Parameter" negativeValuesAllowed="1" formula="OO_9XpwVvUiPvCflBqti7Q" isDefault="1" displayUnit="h">
                            <Info min="0" flag="38" seq="1" ref="0" bb="2" group="91" />
                          </Parameter>
                          <Observer id="RFdsLp_3MUWE1OdhrE0yKQ" name="Concentration in container" description="Concentration of the molecule" icon="Observer" persistable="0" isFixedValue="0" dim="Concentration (molar)" quantityType="OtherProtein, Observer" negativeValuesAllowed="1" formula="S7Twz5z0aU--Oy6fWD31QA" displayUnit="µmol/l" />
                        </Children>
                      </MoleculeAmount>
                      <MoleculeAmount id="JsW38E8K-EivQkqcHOwqzw" name="UGT1A4" icon="ENZYME" persistable="0" isFixedValue="0" dim="Amount" quantityType="Enzyme" negativeValuesAllowed="0" formula="jd48LhNQjEWRv4Kj8m108g" mode="Logical" scaleDivisor="1" displayUnit="µmol">
                        <Children>
                          <Parameter id="X2j5NSHeuE2lIWKpoI6fsA" name="Degradation coefficient" description="First order turnover rate constant of the enzyme" icon="Parameter" persistable="0" isFixedValue="0" dim="Inversed time" quantityType="Parameter" negativeValuesAllowed="1" formula="S5ewj0tqVUuO-7sHeIuZbg" isDefault="1" displayUnit="1/min">
                            <ValueOrigin id="33" source="Other" description="OSP Suite Manual Chapter 16. PK-Sim®- Compounds: Defining inhibition/induction processes" />
                            <Info min="0" flag="52" seq="1" ref="0" bb="2" group="91" />
                          </Parameter>
                          <Parameter id="gn1HQSYbBESW94Jvuo3Mvg" name="Initial concentration" description="Initial (effective) concentration of the protein in the compartment" icon="Parameter" persistable="0" isFixedValue="0" dim="Concentration (molar)" quantityType="Parameter" negativeValuesAllowed="1" formula="3t5kwxFpJUi7UM1nbLgtsg" isDefault="0" displayUnit="µmol/l">
                            <Info min="0" flag="58" seq="1" ref="0" bb="32" group="91" />
                          </Parameter>
                          <Parameter id="9-MmCCe7Wkqv1JUO4xyfuw" name="Start amount" description="Start amount of molecule" icon="Parameter" persistable="0" isFixedValue="0" dim="Amount" quantityType="Parameter" negativeValuesAllowed="1" formula="Tieft26Hn0iPzIk1k6Ydsg" isDefault="1" displayUnit="µmol">
                            <Info flag="54" seq="1" ref="0" bb="2" group="91" />
                          </Parameter>
                          <Parameter id="9fnAKa0uX0a_jQi08v0Qiw" name="Concentration" icon="Parameter" persistable="0" isFixedValue="0" dim="Concentration (molar)" quantityType="Parameter" negativeValuesAllowed="1" formula="maybd8KDTkOQm5GfGm0HTg" isDefault="1" displayUnit="µmol/l">
                            <Info min="0" flag="16" seq="1" ref="0" bb="2" group="117" />
                          </Parameter>
                          <Parameter id="vJjalNllwk-VWOuCMclQqg" name="Ontogeny factor" description="Ontogeny factor" icon="Parameter" persistable="0" isFixedValue="0" quantityType="Parameter" negativeValuesAllowed="1" formula="sCH9v_fumUKNxMCy2wLhqQ" isDefault="1">
                            <Info min="0" flag="52" seq="1" ref="0" bb="2" group="142" />
                          </Parameter>
                          <Parameter id="4gyqTx9zU06ALuEgrTDX4Q" name="t1/2" description="Half-life of drug release" icon="Parameter" persistable="0" isFixedValue="0" dim="Time" quantityType="Parameter" negativeValuesAllowed="1" formula="mDiy8va4yEmCDeUt3K115A" isDefault="1" displayUnit="h">
                            <Info min="0" flag="38" seq="1" ref="0" bb="2" group="91" />
                          </Parameter>
                          <Observer id="E63H6afM106UArYkk8kcaw" name="Concentration in container" description="Concentration of the molecule" icon="Observer" persistable="0" isFixedValue="0" dim="Concentration (molar)" quantityType="Enzyme, Observer" negativeValuesAllowed="1" formula="qSHEZed-Xk6-rd0Q-30G8Q" displayUnit="µmol/l" />
                        </Children>
                      </MoleculeAmount>
                      <MoleculeAmount id="ZjXFbiXdokK2KRTqO4uQlw" name="GABRG2" icon="PROTEIN" persistable="0" isFixedValue="0" dim="Amount" quantityType="OtherProtein" negativeValuesAllowed="0" formula="aBCcgWocWEGLQRYDjGxjXQ" mode="Logical" scaleDivisor="1" displayUnit="µmol">
                        <Children>
                          <Parameter id="4FVbTjzTrUWkGM9mlfXNfQ" name="Degradation coefficient" description="First order turnover rate constant of the enzyme" icon="Parameter" persistable="0" isFixedValue="0" dim="Inversed time" quantityType="Parameter" negativeValuesAllowed="1" formula="sUsPx6RHDEiOUXfsmnUffg" isDefault="1" displayUnit="1/min">
                            <ValueOrigin id="33" source="Other" description="OSP Suite Manual Chapter 16. PK-Sim®- Compounds: Defining inhibition/induction processes" />
                            <Info min="0" flag="52" seq="1" ref="0" bb="2" group="91" />
                          </Parameter>
                          <Parameter id="yChK12gFQUeVGl09OGaRdg" name="Initial concentration" description="Initial (effective) concentration of the protein in the compartment" icon="Parameter" persistable="0" isFixedValue="0" dim="Concentration (molar)" quantityType="Parameter" negativeValuesAllowed="1" formula="f56nfV1wNUWv66xdNcChGg" isDefault="0" displayUnit="µmol/l">
                            <Info min="0" flag="58" seq="1" ref="0" bb="32" group="91" />
                          </Parameter>
                          <Parameter id="nAUuo5qe7ECjb1xlMgRZYw" name="Start amount" description="Start amount of molecule" icon="Parameter" persistable="0" isFixedValue="0" dim="Amount" quantityType="Parameter" negativeValuesAllowed="1" formula="FgPVvw6PCk27AjxWzDAyfA" isDefault="1" displayUnit="µmol">
                            <Info flag="54" seq="1" ref="0" bb="2" group="91" />
                          </Parameter>
                          <Parameter id="IsjghA4ux0GaCMjT7YkQQg" name="Concentration" icon="Parameter" persistable="0" isFixedValue="0" dim="Concentration (molar)" quantityType="Parameter" negativeValuesAllowed="1" formula="bQKESzd2-kCRiA4c8ZVcNA" isDefault="1" displayUnit="µmol/l">
                            <Info min="0" flag="16" seq="1" ref="0" bb="2" group="117" />
                          </Parameter>
                          <Parameter id="pwxNt7KIxEuOw5NQBj5MxQ" name="Ontogeny factor" description="Ontogeny factor" icon="Parameter" persistable="0" isFixedValue="0" quantityType="Parameter" negativeValuesAllowed="1" formula="V1vQP9l5vECrerYAnJ5JYg" isDefault="1">
                            <Info min="0" flag="52" seq="1" ref="0" bb="2" group="142" />
                          </Parameter>
                          <Parameter id="MlohcM0ziUuv2-jKLdjQpA" name="t1/2" description="Half-life of drug release" icon="Parameter" persistable="0" isFixedValue="0" dim="Time" quantityType="Parameter" negativeValuesAllowed="1" formula="ZOsfKjcxjU2a8fBWoZqFlg" isDefault="1" displayUnit="h">
                            <Info min="0" flag="38" seq="1" ref="0" bb="2" group="91" />
                          </Parameter>
                          <Observer id="OiBsmc8V4UWtMS1RWXsadw" name="Concentration in container" description="Concentration of the molecule" icon="Observer" persistable="0" isFixedValue="0" dim="Concentration (molar)" quantityType="OtherProtein, Observer" negativeValuesAllowed="1" formula="yweKnKXd_UqDp2yn8TK-BQ" displayUnit="µmol/l" />
                        </Children>
                      </MoleculeAmount>
                      <MoleculeAmount id="P4AhDFNGe0aNPV_KWLFHEg" name="Midazolam" icon="DRUG" persistable="0" isFixedValue="0" dim="Amount" quantityType="Drug" negativeValuesAllowed="0" mode="Logical" scaleDivisor="1" value="0" displayUnit="µmol">
                        <Children>
                          <Parameter id="Gi2z100lkESTgWz_J1c5Dw" name="Concentration" icon="Parameter" persistable="0" isFixedValue="0" dim="Concentration (molar)" quantityType="Parameter" negativeValuesAllowed="1" formula="5DLuV9J2uUu48hZ7hWMNkg" isDefault="1" displayUnit="µmol/l">
                            <Info min="0" flag="16" seq="1" ref="0" bb="2" group="117" />
                          </Parameter>
                          <Parameter id="xzL3TTkZDUa-kVotdWAxkw" name="Partition coefficient (water/container)" description="Partition coefficient Water / Container (will be mapped to concrete container in the simulation)" icon="Parameter" persistable="0" isFixedValue="0" quantityType="Parameter" negativeValuesAllowed="1" formula="xV0kMUgfdEOu_-QBLtgKYA" isDefault="1">
                            <Info min="0" flag="52" seq="1" ref="0" bb="2" group="67" />
                          </Parameter>
                          <Observer id="69JAZZ5iQE68GJVuFZFFKA" name="Concentration in container" description="Concentration of the molecule" icon="Observer" persistable="0" isFixedValue="0" dim="Concentration (molar)" quantityType="Drug, Observer" negativeValuesAllowed="1" formula="qgCLCJZt20OfaHDQi5DlpQ" displayUnit="µmol/l" />
                        </Children>
                      </MoleculeAmount>
                      <MoleculeAmount id="GTcNfh_if0WOybBedqHg1w" name="Midazolam-CYP3A4-Optimized Metabolite" persistable="0" isFixedValue="0" dim="Amount" quantityType="Metabolite" negativeValuesAllowed="0" mode="Logical" scaleDivisor="1" value="0" displayUnit="µmol">
                        <Children>
                          <Parameter id="eV2OXMFJqUyuPFpoM6sFkA" name="Concentration" icon="Parameter" persistable="0" isFixedValue="0" dim="Concentration (molar)" quantityType="Parameter" negativeValuesAllowed="1" formula="i72kc9qTXUig05hndi1ZGA" isDefault="1" displayUnit="µmol/l">
                            <Info min="0" flag="16" seq="1" ref="0" bb="2" group="117" />
                          </Parameter>
                          <Observer id="APTyXuk8I0WGbRoZ3urVwg" name="Fraction of dose-Midazolam" icon="Observer" persistable="0" isFixedValue="0" dim="Fraction" quantityType="Metabolite, Observer" negativeValuesAllowed="1" formula="i7262Jx49kKO886ph04EBA" />
                        </Children>
                      </MoleculeAmount>
                      <MoleculeAmount id="2Q6QuFdDH0qxOW1l4_vaLw" name="Midazolam-UGT1A4-Optimized Metabolite" persistable="0" isFixedValue="0" dim="Amount" quantityType="Metabolite" negativeValuesAllowed="0" mode="Logical" scaleDivisor="1" value="0" displayUnit="µmol">
                        <Children>
                          <Parameter id="J__vHUrEp0aop9ca97eoSA" name="Concentration" icon="Parameter" persistable="0" isFixedValue="0" dim="Concentration (molar)" quantityType="Parameter" negativeValuesAllowed="1" formula="uweZ9XI0UEqoQgvjBd0Unw" isDefault="1" displayUnit="µmol/l">
                            <Info min="0" flag="16" seq="1" ref="0" bb="2" group="117" />
                          </Parameter>
                          <Observer id="Jmj4PKQhjkiM_qJmgPOAxQ" name="Fraction of dose-Midazolam" icon="Observer" persistable="0" isFixedValue="0" dim="Fraction" quantityType="Metabolite, Observer" negativeValuesAllowed="1" formula="rolulpFAzUuMVrt0ZsSh-A" />
                        </Children>
                      </MoleculeAmount>
                      <MoleculeAmount id="IKX_-uAskUS_xGzH47jIsQ" name="Midazolam-GABRG2-Buhr 1997 Complex" persistable="0" isFixedValue="0" dim="Amount" quantityType="Complex" negativeValuesAllowed="0" mode="Logical" scaleDivisor="1" value="0" displayUnit="µmol">
                        <Children>
                          <Parameter id="6kg_8sg_A0ashyU1tLKc5A" name="Concentration" icon="Parameter" persistable="0" isFixedValue="0" dim="Concentration (molar)" quantityType="Parameter" negativeValuesAllowed="1" formula="iJ7UiUk0ZUqTOprGbfO0JQ" isDefault="1" displayUnit="µmol/l">
                            <Info min="0" flag="16" seq="1" ref="0" bb="2" group="117" />
                          </Parameter>
                          <Observer id="ryvr8PhnZkOC2ZX6VUfMEg" name="Concentration in container" description="Concentration of the molecule" icon="Observer" persistable="0" isFixedValue="0" dim="Concentration (molar)" quantityType="Complex, Observer" negativeValuesAllowed="1" formula="UbstNa3QwEqe26oYpn5vIA" displayUnit="µmol/l" />
                          <Observer id="1E4Tizf0rkWNbS5pSgR89w" name="Fraction of dose-Midazolam" icon="Observer" persistable="0" isFixedValue="0" dim="Fraction" quantityType="Complex, Observer" negativeValuesAllowed="1" formula="BhR9blJRNkasD93CFsVAww" />
                          <Observer id="lryzISxdMk2XEUFKuSMBfw" name="Receptor Occupancy-Midazolam-GABRG2-Buhr 1997 Complex" icon="Observer" persistable="0" isFixedValue="0" dim="Fraction" quantityType="Complex, Observer" negativeValuesAllowed="1" formula="dv1AIIHYQEqd4v99OJEc5w" />
                        </Children>
                      </MoleculeAmount>
                      <Reaction id="vzrkWHgieEKd4ShHO1Gu3Q" name="Midazolam-CYP3A4-Optimized" icon="Metabolism" mode="Logical" containerType="Reaction" dimension="Amount per time" formula="mr5yxaYRekClJbjXk9yj4g">
                        <Children>
                          <Parameter id="Aa8Hbfn0GEm_e14sArUjUg" name="kcat interaction factor" description="kcat interaction factor" icon="Parameter" persistable="0" isFixedValue="0" quantityType="Parameter" negativeValuesAllowed="1" isDefault="1" value="1">
                            <ValueOrigin id="33" source="Other" description="OSP Suite Manual Chapter 16. PK-Sim®- Compounds: Defining inhibition/induction processes" />
                            <Info min="0" flag="36" seq="9" ref="0" bb="2" group="131" />
                          </Parameter>
                          <Parameter id="edTv7PRSb0y5zldpICALUw" name="kcat_app" description="The number of substrate molecule each enzyme site converts to product per unit time, and in which the enzyme is working at maximum efficiency." icon="Parameter" persistable="0" isFixedValue="0" dim="Inversed time" quantityType="Parameter" negativeValuesAllowed="1" formula="q7skDjXDuE29K37rrJ_AHg" isDefault="1" displayUnit="1/min">
                            <ValueOrigin id="33" source="Other" description="OSP Suite Manual Chapter 16. PK-Sim®- Compounds: Defining inhibition/induction processes" />
                            <Info min="0" flag="52" seq="9" ref="0" bb="2" group="131" />
                          </Parameter>
                          <Parameter id="4P1nFH3t-UCEnhOsz6pVww" name="Km interaction factor" description="Km interaction factor" icon="Parameter" persistable="0" isFixedValue="0" quantityType="Parameter" negativeValuesAllowed="1" isDefault="1" value="1">
                            <ValueOrigin id="33" source="Other" description="OSP Suite Manual Chapter 16. PK-Sim®- Compounds: Defining inhibition/induction processes" />
                            <Info min="0" flag="36" seq="9" ref="0" bb="2" group="131" />
                          </Parameter>
                          <Parameter id="fAzRK78TrUCMVrLU_2E3Gg" name="Km_app" description="Apparent Michaelis-Menten constant" icon="Parameter" persistable="0" isFixedValue="0" dim="Concentration (molar)" quantityType="Parameter" negativeValuesAllowed="1" formula="GcUVmGAS9kG-Wi7licd_Lw" isDefault="1" displayUnit="µmol/l">
                            <ValueOrigin id="33" source="Other" description="OSP Suite Manual Chapter 16. PK-Sim®- Compounds: Defining inhibition/induction processes" />
                            <Info min="0" flag="52" seq="9" ref="0" bb="2" group="131" />
                          </Parameter>
                        </Children>
                        <Educts>
                          <ReactionPartner stoichiometricCoefficient="1" partner="P4AhDFNGe0aNPV_KWLFHEg" />
                        </Educts>
                        <Products>
                          <ReactionPartner stoichiometricCoefficient="1" partner="GTcNfh_if0WOybBedqHg1w" />
                        </Products>
                        <ModifierNames>
                          <ModifierNamesChild>CYP3A4</ModifierNamesChild>
                        </ModifierNames>
                      </Reaction>
                      <Reaction id="3xktGT29_EeCDSeFOtrrzg" name="Midazolam-UGT1A4-Optimized" icon="Metabolism" mode="Logical" containerType="Reaction" dimension="Amount per time" formula="utNV7nint0irSzyhPXCv9Q">
                        <Children>
                          <Parameter id="1QJXIZIAF0aOAqBsQ7DMfQ" name="kcat interaction factor" description="kcat interaction factor" icon="Parameter" persistable="0" isFixedValue="0" quantityType="Parameter" negativeValuesAllowed="1" isDefault="1" value="1">
                            <ValueOrigin id="33" source="Other" description="OSP Suite Manual Chapter 16. PK-Sim®- Compounds: Defining inhibition/induction processes" />
                            <Info min="0" flag="36" seq="9" ref="0" bb="2" group="131" />
                          </Parameter>
                          <Parameter id="x4Dm9z6Iu0-SnLUuc9eSyA" name="kcat_app" description="The number of substrate molecule each enzyme site converts to product per unit time, and in which the enzyme is working at maximum efficiency." icon="Parameter" persistable="0" isFixedValue="0" dim="Inversed time" quantityType="Parameter" negativeValuesAllowed="1" formula="0C2q5lUzbUaOMJA9nMgx_g" isDefault="1" displayUnit="1/min">
                            <ValueOrigin id="33" source="Other" description="OSP Suite Manual Chapter 16. PK-Sim®- Compounds: Defining inhibition/induction processes" />
                            <Info min="0" flag="52" seq="9" ref="0" bb="2" group="131" />
                          </Parameter>
                          <Parameter id="W8zNB86PxkO_RmShREHiPA" name="Km interaction factor" description="Km interaction factor" icon="Parameter" persistable="0" isFixedValue="0" quantityType="Parameter" negativeValuesAllowed="1" isDefault="1" value="1">
                            <ValueOrigin id="33" source="Other" description="OSP Suite Manual Chapter 16. PK-Sim®- Compounds: Defining inhibition/induction processes" />
                            <Info min="0" flag="36" seq="9" ref="0" bb="2" group="131" />
                          </Parameter>
                          <Parameter id="yplUD7J4aEGZSuRmuLoTPQ" name="Km_app" description="Apparent Michaelis-Menten constant" icon="Parameter" persistable="0" isFixedValue="0" dim="Concentration (molar)" quantityType="Parameter" negativeValuesAllowed="1" formula="dbbiBDJeVkW_ZFaAT2WjgQ" isDefault="1" displayUnit="µmol/l">
                            <ValueOrigin id="33" source="Other" description="OSP Suite Manual Chapter 16. PK-Sim®- Compounds: Defining inhibition/induction processes" />
                            <Info min="0" flag="52" seq="9" ref="0" bb="2" group="131" />
                          </Parameter>
                        </Children>
                        <Educts>
                          <ReactionPartner stoichiometricCoefficient="1" partner="P4AhDFNGe0aNPV_KWLFHEg" />
                        </Educts>
                        <Products>
                          <ReactionPartner stoichiometricCoefficient="1" partner="2Q6QuFdDH0qxOW1l4_vaLw" />
                        </Products>
                        <ModifierNames>
                          <ModifierNamesChild>UGT1A4</ModifierNamesChild>
                        </ModifierNames>
                      </Reaction>
                      <Reaction id="Xad7hl1ct0O8sPQFgnQbRg" name="Midazolam-GABRG2-Buhr 1997" icon="SpecificBinding" mode="Logical" containerType="Reaction" dimension="Amount per time" formula="FWoegqCNaUWvWgph7c4oLg">
                        <Educts>
                          <ReactionPartner stoichiometricCoefficient="1" partner="P4AhDFNGe0aNPV_KWLFHEg" />
                          <ReactionPartner stoichiometricCoefficient="1" partner="ZjXFbiXdokK2KRTqO4uQlw" />
                        </Educts>
                        <Products>
                          <ReactionPartner stoichiometricCoefficient="1" partner="IKX_-uAskUS_xGzH47jIsQ" />
                        </Products>
                      </Reaction>
                    </Children>
                  </Container>
                  <Container id="cI98JpOXskuAlMiqHNdZCA" name="BloodCells" description="Blood Cells" icon="BloodCells" mode="Physical" containerType="Compartment">
                    <Tags>
                      <Tag value="Muscle" />
                    </Tags>
                    <Children>
                      <Parameter id="6yqcjxtaPEe5CDN3Ja5z2g" name="Volume" description="Volume of organ or compartment" icon="Parameter" persistable="0" isFixedValue="0" dim="Volume" quantityType="Parameter" negativeValuesAllowed="1" formula="eTp_lnbfjkuZJz0lXoo0yg" isDefault="1" displayUnit="l">
                        <ValueOrigin id="35" source="Publication" description="Willmann S, Lippert J, Sevestre M, Solodenko J, Fois F, Schmitt W. PK-Sim®: a physiologically based pharmacokinetic ‘whole-body’ model. Biosilico. 2003; 1 (4): 121-124. http://dx.doi.org/10.1016/S1478-5382%2803%2902342-4" />
                        <Info min="0" flag="62" seq="19" ref="0" bb="2" group="121" />
                      </Parameter>
                      <MoleculeAmount id="4OFjL_KJK02v3J8awfU2jg" name="CYP3A4" icon="ENZYME" persistable="0" isFixedValue="0" dim="Amount" quantityType="Enzyme" negativeValuesAllowed="0" formula="MImqEBDHkkG_l9CG9O8fSQ" mode="Logical" scaleDivisor="1" displayUnit="µmol">
                        <Children>
                          <Parameter id="ljlibR6iOEWuyEGnbc3zCg" name="Degradation coefficient" description="First order turnover rate constant of the enzyme" icon="Parameter" persistable="0" isFixedValue="0" dim="Inversed time" quantityType="Parameter" negativeValuesAllowed="1" formula="1DC1mieaYkeEsH5mlTDAxQ" isDefault="1" displayUnit="1/min">
                            <ValueOrigin id="33" source="Other" description="OSP Suite Manual Chapter 16. PK-Sim®- Compounds: Defining inhibition/induction processes" />
                            <Info min="0" flag="52" seq="1" ref="0" bb="2" group="91" />
                          </Parameter>
                          <Parameter id="itOgmesDpUSIeB0QNFsb5g" name="Initial concentration" description="Initial (effective) concentration of the protein in the compartment" icon="Parameter" persistable="0" isFixedValue="0" dim="Concentration (molar)" quantityType="Parameter" negativeValuesAllowed="1" formula="cIRcDyHeR0G7WB1xNEjU2A" isDefault="0" displayUnit="µmol/l">
                            <Info min="0" flag="58" seq="1" ref="0" bb="32" group="91" />
                          </Parameter>
                          <Parameter id="ee1brh_H4kmCH4-bWPLFBw" name="Start amount" description="Start amount of molecule" icon="Parameter" persistable="0" isFixedValue="0" dim="Amount" quantityType="Parameter" negativeValuesAllowed="1" formula="-OeZnUh5-EWMTC9_51NxEQ" isDefault="1" displayUnit="µmol">
                            <Info flag="54" seq="1" ref="0" bb="2" group="91" />
                          </Parameter>
                          <Parameter id="4vRIg5Z-iUC041Af7PtbSw" name="Concentration" icon="Parameter" persistable="0" isFixedValue="0" dim="Concentration (molar)" quantityType="Parameter" negativeValuesAllowed="1" formula="lxrQWlu5Z0a5V1C4UDt_ZA" isDefault="1" displayUnit="µmol/l">
                            <Info min="0" flag="16" seq="1" ref="0" bb="2" group="117" />
                          </Parameter>
                          <Parameter id="EotarcN-rUG1g86BjD3C0g" name="Ontogeny factor" description="Ontogeny factor" icon="Parameter" persistable="0" isFixedValue="0" quantityType="Parameter" negativeValuesAllowed="1" formula="Rrdz9QOkcE6UyZ0OizqBiA" isDefault="1">
                            <Info min="0" flag="52" seq="1" ref="0" bb="2" group="142" />
                          </Parameter>
                          <Parameter id="SYsdH0NC3ki1JtKtUNLFHg" name="t1/2" description="Half-life of drug release" icon="Parameter" persistable="0" isFixedValue="0" dim="Time" quantityType="Parameter" negativeValuesAllowed="1" formula="qXzABncd60i0xyzWi5ktxA" isDefault="1" displayUnit="h">
                            <Info min="0" flag="38" seq="1" ref="0" bb="2" group="91" />
                          </Parameter>
                          <Observer id="kFX4DqGVP0GezYZH3ciSHg" name="Concentration in container" description="Concentration of the molecule" icon="Observer" persistable="0" isFixedValue="0" dim="Concentration (molar)" quantityType="Enzyme, Observer" negativeValuesAllowed="1" formula="rnMTrICdyEmZCyJV4Mk92g" displayUnit="µmol/l" />
                        </Children>
                      </MoleculeAmount>
                      <MoleculeAmount id="YT73SK1pc0ukh1IWjTpbdw" name="AADAC" icon="ENZYME" persistable="0" isFixedValue="0" dim="Amount" quantityType="Enzyme" negativeValuesAllowed="0" formula="iW0Iqj99okasJgQACCUcXw" mode="Logical" scaleDivisor="1" displayUnit="µmol">
                        <Children>
                          <Parameter id="uCGNdysI-Uyii2mwwR1PCg" name="Degradation coefficient" description="First order turnover rate constant of the enzyme" icon="Parameter" persistable="0" isFixedValue="0" dim="Inversed time" quantityType="Parameter" negativeValuesAllowed="1" formula="A3iaLzOsx0aTgQsHRFnmpg" isDefault="1" displayUnit="1/min">
                            <ValueOrigin id="33" source="Other" description="OSP Suite Manual Chapter 16. PK-Sim®- Compounds: Defining inhibition/induction processes" />
                            <Info min="0" flag="52" seq="1" ref="0" bb="2" group="91" />
                          </Parameter>
                          <Parameter id="jIzQZ_9kXEaRs01L0EBveA" name="Initial concentration" description="Initial (effective) concentration of the protein in the compartment" icon="Parameter" persistable="0" isFixedValue="0" dim="Concentration (molar)" quantityType="Parameter" negativeValuesAllowed="1" formula="kRhtuOlq3k-Eq87UZgtrcQ" isDefault="0" displayUnit="µmol/l">
                            <Info min="0" flag="58" seq="1" ref="0" bb="32" group="91" />
                          </Parameter>
                          <Parameter id="hvGZd1ZUqE-mUoFkzryQHQ" name="Start amount" description="Start amount of molecule" icon="Parameter" persistable="0" isFixedValue="0" dim="Amount" quantityType="Parameter" negativeValuesAllowed="1" formula="d_6F4TbPukOW7KTjWY-14Q" isDefault="1" displayUnit="µmol">
                            <Info flag="54" seq="1" ref="0" bb="2" group="91" />
                          </Parameter>
                          <Parameter id="fDz9ZDJke0-Y8O3NqyAtyA" name="Concentration" icon="Parameter" persistable="0" isFixedValue="0" dim="Concentration (molar)" quantityType="Parameter" negativeValuesAllowed="1" formula="lpP7rMfxnEmFVKnquzm5RA" isDefault="1" displayUnit="µmol/l">
                            <Info min="0" flag="16" seq="1" ref="0" bb="2" group="117" />
                          </Parameter>
                          <Parameter id="5cfyUe9CIEqJwuXrfCvpgw" name="Ontogeny factor" description="Ontogeny factor" icon="Parameter" persistable="0" isFixedValue="0" quantityType="Parameter" negativeValuesAllowed="1" formula="JWZQDTNM40CyzwyeynzNhg" isDefault="1">
                            <Info min="0" flag="52" seq="1" ref="0" bb="2" group="142" />
                          </Parameter>
                          <Parameter id="eXnYs3YHOk-COBCweW77mg" name="t1/2" description="Half-life of drug release" icon="Parameter" persistable="0" isFixedValue="0" dim="Time" quantityType="Parameter" negativeValuesAllowed="1" formula="tgM7oeY63Uyi3SYj9bbJYA" isDefault="1" displayUnit="h">
                            <Info min="0" flag="38" seq="1" ref="0" bb="2" group="91" />
                          </Parameter>
                          <Observer id="JF9riNQ-_EG-sNXg0pQkQw" name="Concentration in container" description="Concentration of the molecule" icon="Observer" persistable="0" isFixedValue="0" dim="Concentration (molar)" quantityType="Enzyme, Observer" negativeValuesAllowed="1" formula="JJ6NfhgJ4ESMMkWOBAK1Lw" displayUnit="µmol/l" />
                        </Children>
                      </MoleculeAmount>
                      <MoleculeAmount id="Dbyj3H0ib0Gh6vWe3INdLA" name="P-gp" icon="TRANSPORTER" persistable="0" isFixedValue="0" dim="Amount" quantityType="Transporter" negativeValuesAllowed="0" formula="P-Pmy1HpXUKLJYYqIQeZ9A" mode="Logical" scaleDivisor="1" displayUnit="µmol">
                        <Children>
                          <Parameter id="YGaYXSS1fE2lG1yBLJGa6Q" name="Degradation coefficient" description="First order turnover rate constant of the enzyme" icon="Parameter" persistable="0" isFixedValue="0" dim="Inversed time" quantityType="Parameter" negativeValuesAllowed="1" formula="1ZTDXFVBLkyJ6YhtTxVYBA" isDefault="1" displayUnit="1/min">
                            <ValueOrigin id="33" source="Other" description="OSP Suite Manual Chapter 16. PK-Sim®- Compounds: Defining inhibition/induction processes" />
                            <Info min="0" flag="52" seq="1" ref="0" bb="2" group="91" />
                          </Parameter>
                          <Parameter id="Q3U5Vr9IS0-Qb3ofHZIRHA" name="Initial concentration" description="Initial (effective) concentration of the protein in the compartment" icon="Parameter" persistable="0" isFixedValue="0" dim="Concentration (molar)" quantityType="Parameter" negativeValuesAllowed="1" formula="rmRzkhaJR0CYz2-2p6W5WA" isDefault="0" displayUnit="µmol/l">
                            <Info min="0" flag="58" seq="1" ref="0" bb="32" group="91" />
                          </Parameter>
                          <Parameter id="G3HCEZq8EUm2VYLFO-UZ6g" name="Start amount" description="Start amount of molecule" icon="Parameter" persistable="0" isFixedValue="0" dim="Amount" quantityType="Parameter" negativeValuesAllowed="1" formula="J6tEkrOlMU6nu6K68JsW-g" isDefault="1" displayUnit="µmol">
                            <Info flag="54" seq="1" ref="0" bb="2" group="91" />
                          </Parameter>
                          <Parameter id="AM8ZMgz9nEyePVJ-i7DerQ" name="Concentration" icon="Parameter" persistable="0" isFixedValue="0" dim="Concentration (molar)" quantityType="Parameter" negativeValuesAllowed="1" formula="4NdBrf-Q10OuDkhSKcNpvQ" isDefault="1" displayUnit="µmol/l">
                            <Info min="0" flag="16" seq="1" ref="0" bb="2" group="117" />
                          </Parameter>
                          <Parameter id="mDJ19mDItU2eYwVZ6CmA6w" name="Ontogeny factor" description="Ontogeny factor" icon="Parameter" persistable="0" isFixedValue="0" quantityType="Parameter" negativeValuesAllowed="1" formula="FzAH44d20UmrYz6eNQqzPw" isDefault="1">
                            <Info min="0" flag="52" seq="1" ref="0" bb="2" group="142" />
                          </Parameter>
                          <Parameter id="-SLDL1ERpEmpQDsXpdNyFg" name="t1/2" description="Half-life of drug release" icon="Parameter" persistable="0" isFixedValue="0" dim="Time" quantityType="Parameter" negativeValuesAllowed="1" formula="2VoAMQ8q9kqnklJoqwBvZg" isDefault="1" displayUnit="h">
                            <Info min="0" flag="38" seq="1" ref="0" bb="2" group="91" />
                          </Parameter>
                          <Observer id="L8J8Tu-M7Ea4oWOLBNNetw" name="Concentration in container" description="Concentration of the molecule" icon="Observer" persistable="0" isFixedValue="0" dim="Concentration (molar)" quantityType="Transporter, Observer" negativeValuesAllowed="1" formula="B8YoUr7g6kOgy4YjY8sanw" displayUnit="µmol/l" />
                        </Children>
                      </MoleculeAmount>
                      <MoleculeAmount id="pyTaxCxACkeCUujcRvZRBw" name="OATP1B1" icon="TRANSPORTER" persistable="0" isFixedValue="0" dim="Amount" quantityType="Transporter" negativeValuesAllowed="0" formula="Ax1wHuQt7k-EqHGz6tmg-g" mode="Logical" scaleDivisor="1" displayUnit="µmol">
                        <Children>
                          <Parameter id="Zvlih4crwUqURWUjbgP5hg" name="Degradation coefficient" description="First order turnover rate constant of the enzyme" icon="Parameter" persistable="0" isFixedValue="0" dim="Inversed time" quantityType="Parameter" negativeValuesAllowed="1" formula="hk6dRhi5ski5nIGJWuJXzA" isDefault="1" displayUnit="1/min">
                            <ValueOrigin id="33" source="Other" description="OSP Suite Manual Chapter 16. PK-Sim®- Compounds: Defining inhibition/induction processes" />
                            <Info min="0" flag="52" seq="1" ref="0" bb="2" group="91" />
                          </Parameter>
                          <Parameter id="TfPm1iF440i8fKe3NTTr7w" name="Initial concentration" description="Initial (effective) concentration of the protein in the compartment" icon="Parameter" persistable="0" isFixedValue="0" dim="Concentration (molar)" quantityType="Parameter" negativeValuesAllowed="1" formula="Na2edeeEfUu16mhrx8eQGQ" isDefault="0" displayUnit="µmol/l">
                            <Info min="0" flag="58" seq="1" ref="0" bb="32" group="91" />
                          </Parameter>
                          <Parameter id="799kWgo_gUK9GTEAZa0bCw" name="Start amount" description="Start amount of molecule" icon="Parameter" persistable="0" isFixedValue="0" dim="Amount" quantityType="Parameter" negativeValuesAllowed="1" formula="kZwg1ll1UU29O3N8NnHONg" isDefault="1" displayUnit="µmol">
                            <Info flag="54" seq="1" ref="0" bb="2" group="91" />
                          </Parameter>
                          <Parameter id="3uu2X1Ecn0WWEp8dfMmJzQ" name="Concentration" icon="Parameter" persistable="0" isFixedValue="0" dim="Concentration (molar)" quantityType="Parameter" negativeValuesAllowed="1" formula="VJKh9_fXFkiZxrhfkg4aKA" isDefault="1" displayUnit="µmol/l">
                            <Info min="0" flag="16" seq="1" ref="0" bb="2" group="117" />
                          </Parameter>
                          <Parameter id="Fye12eIlfE2MYpxjWKnTAg" name="Ontogeny factor" description="Ontogeny factor" icon="Parameter" persistable="0" isFixedValue="0" quantityType="Parameter" negativeValuesAllowed="1" formula="O1jaZbHzSkiYg1Gw3a4iFA" isDefault="1">
                            <Info min="0" flag="52" seq="1" ref="0" bb="2" group="142" />
                          </Parameter>
                          <Parameter id="lvMw15AZT0WzEPyeacI6Eg" name="t1/2" description="Half-life of drug release" icon="Parameter" persistable="0" isFixedValue="0" dim="Time" quantityType="Parameter" negativeValuesAllowed="1" formula="TiYYPraoR0ehHP6acO7mpw" isDefault="1" displayUnit="h">
                            <Info min="0" flag="38" seq="1" ref="0" bb="2" group="91" />
                          </Parameter>
                          <Observer id="X2iP-1cVck-T72aoT4KR-Q" name="Concentration in container" description="Concentration of the molecule" icon="Observer" persistable="0" isFixedValue="0" dim="Concentration (molar)" quantityType="Transporter, Observer" negativeValuesAllowed="1" formula="eifC9INwokmb-U_uatmLGg" displayUnit="µmol/l" />
                        </Children>
                      </MoleculeAmount>
                      <MoleculeAmount id="jbwQpzxTKkiCERnxvNf1ng" name="ATP1A2" icon="PROTEIN" persistable="0" isFixedValue="0" dim="Amount" quantityType="OtherProtein" negativeValuesAllowed="0" formula="L93Pq1hsDk-gIctg6xTHAQ" mode="Logical" scaleDivisor="1" displayUnit="µmol">
                        <Children>
                          <Parameter id="_dhr-y-xzEqA-4Q55Qvy0Q" name="Degradation coefficient" description="First order turnover rate constant of the enzyme" icon="Parameter" persistable="0" isFixedValue="0" dim="Inversed time" quantityType="Parameter" negativeValuesAllowed="1" formula="5LXkfyjwSEWqM9oesqlIfg" isDefault="1" displayUnit="1/min">
                            <ValueOrigin id="33" source="Other" description="OSP Suite Manual Chapter 16. PK-Sim®- Compounds: Defining inhibition/induction processes" />
                            <Info min="0" flag="52" seq="1" ref="0" bb="2" group="91" />
                          </Parameter>
                          <Parameter id="FVmYx7GR0UG4Yh2XA4ZEgQ" name="Initial concentration" description="Initial (effective) concentration of the protein in the compartment" icon="Parameter" persistable="0" isFixedValue="0" dim="Concentration (molar)" quantityType="Parameter" negativeValuesAllowed="1" formula="atpiKe-pX0GfvnUmo99bPw" isDefault="0" displayUnit="µmol/l">
                            <Info min="0" flag="58" seq="1" ref="0" bb="32" group="91" />
                          </Parameter>
                          <Parameter id="PJ5Hu-b9g0ymAuQsWPhwBQ" name="Start amount" description="Start amount of molecule" icon="Parameter" persistable="0" isFixedValue="0" dim="Amount" quantityType="Parameter" negativeValuesAllowed="1" formula="Mg3pG22JLE-cfQw-_JfUhQ" isDefault="1" displayUnit="µmol">
                            <Info flag="54" seq="1" ref="0" bb="2" group="91" />
                          </Parameter>
                          <Parameter id="IXQ07r3q8Uu_8P2RmRjgZQ" name="Concentration" icon="Parameter" persistable="0" isFixedValue="0" dim="Concentration (molar)" quantityType="Parameter" negativeValuesAllowed="1" formula="LiB8YPUiXkis6JeUNZaa1g" isDefault="1" displayUnit="µmol/l">
                            <Info min="0" flag="16" seq="1" ref="0" bb="2" group="117" />
                          </Parameter>
                          <Parameter id="42nl6yJ2bEWO4smeQ_dhrg" name="Ontogeny factor" description="Ontogeny factor" icon="Parameter" persistable="0" isFixedValue="0" quantityType="Parameter" negativeValuesAllowed="1" formula="gkxNBjW4wUeAH_yKJuR1nw" isDefault="1">
                            <Info min="0" flag="52" seq="1" ref="0" bb="2" group="142" />
                          </Parameter>
                          <Parameter id="4CMl5ne90EK8TDMN69iohw" name="t1/2" description="Half-life of drug release" icon="Parameter" persistable="0" isFixedValue="0" dim="Time" quantityType="Parameter" negativeValuesAllowed="1" formula="Qs_JNp7pC0ygIkoH6T2KFQ" isDefault="1" displayUnit="h">
                            <Info min="0" flag="38" seq="1" ref="0" bb="2" group="91" />
                          </Parameter>
                          <Observer id="sMLhZKtxeU2fAlaXlouw3A" name="Concentration in container" description="Concentration of the molecule" icon="Observer" persistable="0" isFixedValue="0" dim="Concentration (molar)" quantityType="OtherProtein, Observer" negativeValuesAllowed="1" formula="bGd2wErkE0mBfDzby4uIIg" displayUnit="µmol/l" />
                        </Children>
                      </MoleculeAmount>
                      <MoleculeAmount id="D7zKUwRr6kGqPXwCtAekvg" name="UGT1A4" icon="ENZYME" persistable="0" isFixedValue="0" dim="Amount" quantityType="Enzyme" negativeValuesAllowed="0" formula="tZcVop1Xo0u61MmvkWs3OQ" mode="Logical" scaleDivisor="1" displayUnit="µmol">
                        <Children>
                          <Parameter id="6Zq0gp4_0UusxKK050_BLQ" name="Degradation coefficient" description="First order turnover rate constant of the enzyme" icon="Parameter" persistable="0" isFixedValue="0" dim="Inversed time" quantityType="Parameter" negativeValuesAllowed="1" formula="Op9fF1QHN0Ktv14xJYvnhw" isDefault="1" displayUnit="1/min">
                            <ValueOrigin id="33" source="Other" description="OSP Suite Manual Chapter 16. PK-Sim®- Compounds: Defining inhibition/induction processes" />
                            <Info min="0" flag="52" seq="1" ref="0" bb="2" group="91" />
                          </Parameter>
                          <Parameter id="EQ1zGatbT022AAFVHWtjVA" name="Initial concentration" description="Initial (effective) concentration of the protein in the compartment" icon="Parameter" persistable="0" isFixedValue="0" dim="Concentration (molar)" quantityType="Parameter" negativeValuesAllowed="1" formula="9GzXZFxvNUa3p4nUERmaXg" isDefault="0" displayUnit="µmol/l">
                            <Info min="0" flag="58" seq="1" ref="0" bb="32" group="91" />
                          </Parameter>
                          <Parameter id="mqO05vF9cEyNrGleQtkvqA" name="Start amount" description="Start amount of molecule" icon="Parameter" persistable="0" isFixedValue="0" dim="Amount" quantityType="Parameter" negativeValuesAllowed="1" formula="bw_zrvsR3024oetBLprWDA" isDefault="1" displayUnit="µmol">
                            <Info flag="54" seq="1" ref="0" bb="2" group="91" />
                          </Parameter>
                          <Parameter id="kJE6hbhAL0-os7-1apFyuQ" name="Concentration" icon="Parameter" persistable="0" isFixedValue="0" dim="Concentration (molar)" quantityType="Parameter" negativeValuesAllowed="1" formula="l5xCrdNofUKE4zJqrGoo4A" isDefault="1" displayUnit="µmol/l">
                            <Info min="0" flag="16" seq="1" ref="0" bb="2" group="117" />
                          </Parameter>
                          <Parameter id="8v9-QSuRj0GA1v6mGHy1Yg" name="Ontogeny factor" description="Ontogeny factor" icon="Parameter" persistable="0" isFixedValue="0" quantityType="Parameter" negativeValuesAllowed="1" formula="tWCFIuCYoUWKW4lSKEiZHg" isDefault="1">
                            <Info min="0" flag="52" seq="1" ref="0" bb="2" group="142" />
                          </Parameter>
                          <Parameter id="WfLHfD4JC02NWKmAKlQF4A" name="t1/2" description="Half-life of drug release" icon="Parameter" persistable="0" isFixedValue="0" dim="Time" quantityType="Parameter" negativeValuesAllowed="1" formula="paalBARXzkiZr2Be5QYQcQ" isDefault="1" displayUnit="h">
                            <Info min="0" flag="38" seq="1" ref="0" bb="2" group="91" />
                          </Parameter>
                          <Observer id="zLPB58SUUUGCM3eBt6_5cg" name="Concentration in container" description="Concentration of the molecule" icon="Observer" persistable="0" isFixedValue="0" dim="Concentration (molar)" quantityType="Enzyme, Observer" negativeValuesAllowed="1" formula="UETkxJ4l5kaGugYfh3oeQA" displayUnit="µmol/l" />
                        </Children>
                      </MoleculeAmount>
                      <MoleculeAmount id="MBi6sG41t0yBPZ2fKotTVg" name="GABRG2" icon="PROTEIN" persistable="0" isFixedValue="0" dim="Amount" quantityType="OtherProtein" negativeValuesAllowed="0" formula="5OeqrMV2o0y9iBgfoCYPSQ" mode="Logical" scaleDivisor="1" displayUnit="µmol">
                        <Children>
                          <Parameter id="KcU70YxktUaEovZvnNbtdA" name="Degradation coefficient" description="First order turnover rate constant of the enzyme" icon="Parameter" persistable="0" isFixedValue="0" dim="Inversed time" quantityType="Parameter" negativeValuesAllowed="1" formula="yYE4fCO0K0uditIjYrnYNg" isDefault="1" displayUnit="1/min">
                            <ValueOrigin id="33" source="Other" description="OSP Suite Manual Chapter 16. PK-Sim®- Compounds: Defining inhibition/induction processes" />
                            <Info min="0" flag="52" seq="1" ref="0" bb="2" group="91" />
                          </Parameter>
                          <Parameter id="ux1F56DMKkqTQkNliX9Qlw" name="Initial concentration" description="Initial (effective) concentration of the protein in the compartment" icon="Parameter" persistable="0" isFixedValue="0" dim="Concentration (molar)" quantityType="Parameter" negativeValuesAllowed="1" formula="9Qf1tkuLJ0Oj_yEaey07_w" isDefault="0" displayUnit="µmol/l">
                            <Info min="0" flag="58" seq="1" ref="0" bb="32" group="91" />
                          </Parameter>
                          <Parameter id="i9h97geKUEyJ93N5gpTf4Q" name="Start amount" description="Start amount of molecule" icon="Parameter" persistable="0" isFixedValue="0" dim="Amount" quantityType="Parameter" negativeValuesAllowed="1" formula="QBtbOsgXgkOTIPEz7vTXhg" isDefault="1" displayUnit="µmol">
                            <Info flag="54" seq="1" ref="0" bb="2" group="91" />
                          </Parameter>
                          <Parameter id="MXL76Wi-yU2jquHvqCeCxw" name="Concentration" icon="Parameter" persistable="0" isFixedValue="0" dim="Concentration (molar)" quantityType="Parameter" negativeValuesAllowed="1" formula="cc77kevJvkGULSd6g5oJtQ" isDefault="1" displayUnit="µmol/l">
                            <Info min="0" flag="16" seq="1" ref="0" bb="2" group="117" />
                          </Parameter>
                          <Parameter id="r7YTbC-MYkyvSZsB3nT7vQ" name="Ontogeny factor" description="Ontogeny factor" icon="Parameter" persistable="0" isFixedValue="0" quantityType="Parameter" negativeValuesAllowed="1" formula="HH1FWVY770m0Deuljt-HOg" isDefault="1">
                            <Info min="0" flag="52" seq="1" ref="0" bb="2" group="142" />
                          </Parameter>
                          <Parameter id="w9UU4hvgHEym0XGap2toUQ" name="t1/2" description="Half-life of drug release" icon="Parameter" persistable="0" isFixedValue="0" dim="Time" quantityType="Parameter" negativeValuesAllowed="1" formula="qPWxxz6YH0mwsMkVBEnFWg" isDefault="1" displayUnit="h">
                            <Info min="0" flag="38" seq="1" ref="0" bb="2" group="91" />
                          </Parameter>
                          <Observer id="HvUjs6teKECj4ct8r48NKg" name="Concentration in container" description="Concentration of the molecule" icon="Observer" persistable="0" isFixedValue="0" dim="Concentration (molar)" quantityType="OtherProtein, Observer" negativeValuesAllowed="1" formula="SGb3pMOy9EmwXUlTYdVWxA" displayUnit="µmol/l" />
                        </Children>
                      </MoleculeAmount>
                      <MoleculeAmount id="lcAa-dQuj0KJw7ojtb8rug" name="Midazolam" icon="DRUG" persistable="0" isFixedValue="0" dim="Amount" quantityType="Drug" negativeValuesAllowed="0" mode="Logical" scaleDivisor="1" value="0" displayUnit="µmol">
                        <Children>
                          <Parameter id="jb3zEAr8Pk-xjVoQZF_7Fg" name="Concentration" icon="Parameter" persistable="0" isFixedValue="0" dim="Concentration (molar)" quantityType="Parameter" negativeValuesAllowed="1" formula="5QiTDx4q9UCtky_dmTEiNw" isDefault="1" displayUnit="µmol/l">
                            <Info min="0" flag="16" seq="1" ref="0" bb="2" group="117" />
                          </Parameter>
                          <Parameter id="cXEpcHYaZUmrQsMK3Dzljw" name="Partition coefficient (water/container)" description="Partition coefficient Water / Container (will be mapped to concrete container in the simulation)" icon="Parameter" persistable="0" isFixedValue="0" quantityType="Parameter" negativeValuesAllowed="1" formula="WDdnzezd5U-QLAx6ahUfSg" isDefault="1">
                            <Info min="0" flag="52" seq="1" ref="0" bb="2" group="67" />
                          </Parameter>
                          <Observer id="7GAgupORV0609c534Sr-KA" name="Concentration in container" description="Concentration of the molecule" icon="Observer" persistable="0" isFixedValue="0" dim="Concentration (molar)" quantityType="Drug, Observer" negativeValuesAllowed="1" formula="D1_Cz7ymiUijjPuf7OIt9g" displayUnit="µmol/l" />
                        </Children>
                      </MoleculeAmount>
                      <MoleculeAmount id="Uhb0mQPIQUqes2UQCfWH-A" name="Midazolam-CYP3A4-Optimized Metabolite" persistable="0" isFixedValue="0" dim="Amount" quantityType="Metabolite" negativeValuesAllowed="0" mode="Logical" scaleDivisor="1" value="0" displayUnit="µmol">
                        <Children>
                          <Parameter id="jmstJkdQy0mYR-jV_7b-_g" name="Concentration" icon="Parameter" persistable="0" isFixedValue="0" dim="Concentration (molar)" quantityType="Parameter" negativeValuesAllowed="1" formula="7KGFAAEohEKAdF90WIwxkA" isDefault="1" displayUnit="µmol/l">
                            <Info min="0" flag="16" seq="1" ref="0" bb="2" group="117" />
                          </Parameter>
                          <Observer id="9Gsv62QRwkSAI0fxHuzl4A" name="Fraction of dose-Midazolam" icon="Observer" persistable="0" isFixedValue="0" dim="Fraction" quantityType="Metabolite, Observer" negativeValuesAllowed="1" formula="4VrCJYlH00OJ2Q3_UhZI-A" />
                        </Children>
                      </MoleculeAmount>
                      <MoleculeAmount id="ulxLY3jqOki6Rk53xgEbqQ" name="Midazolam-UGT1A4-Optimized Metabolite" persistable="0" isFixedValue="0" dim="Amount" quantityType="Metabolite" negativeValuesAllowed="0" mode="Logical" scaleDivisor="1" value="0" displayUnit="µmol">
                        <Children>
                          <Parameter id="A7qo7Swahk68EKPY0kQRsQ" name="Concentration" icon="Parameter" persistable="0" isFixedValue="0" dim="Concentration (molar)" quantityType="Parameter" negativeValuesAllowed="1" formula="4kpCiFOOIkGXaqMH4ww2jg" isDefault="1" displayUnit="µmol/l">
                            <Info min="0" flag="16" seq="1" ref="0" bb="2" group="117" />
                          </Parameter>
                          <Observer id="rMyAe0_6rku__aVSuqjfVQ" name="Fraction of dose-Midazolam" icon="Observer" persistable="0" isFixedValue="0" dim="Fraction" quantityType="Metabolite, Observer" negativeValuesAllowed="1" formula="M94yqKCnfEGkdVZKrl-_8Q" />
                        </Children>
                      </MoleculeAmount>
                      <MoleculeAmount id="F_IUCmfSGUaKC_dEnXC_Cg" name="Midazolam-GABRG2-Buhr 1997 Complex" persistable="0" isFixedValue="0" dim="Amount" quantityType="Complex" negativeValuesAllowed="0" mode="Logical" scaleDivisor="1" value="0" displayUnit="µmol">
                        <Children>
                          <Parameter id="63w_XwVFnE2YsILe5KrjTg" name="Concentration" icon="Parameter" persistable="0" isFixedValue="0" dim="Concentration (molar)" quantityType="Parameter" negativeValuesAllowed="1" formula="uW8pyqw7tEuMitiec81bfA" isDefault="1" displayUnit="µmol/l">
                            <Info min="0" flag="16" seq="1" ref="0" bb="2" group="117" />
                          </Parameter>
                          <Observer id="iPr_mO7KN0aT3V_c8WEN3Q" name="Concentration in container" description="Concentration of the molecule" icon="Observer" persistable="0" isFixedValue="0" dim="Concentration (molar)" quantityType="Complex, Observer" negativeValuesAllowed="1" formula="RGlBGRf_q0qbNpkxAncEQg" displayUnit="µmol/l" />
                          <Observer id="gnWyR2wMY06t9nmsDqbfEQ" name="Fraction of dose-Midazolam" icon="Observer" persistable="0" isFixedValue="0" dim="Fraction" quantityType="Complex, Observer" negativeValuesAllowed="1" formula="n6zmnLNqEUmQz1NMJ_34kw" />
                          <Observer id="0ea2GE2dEE6M3vgGC8IR3w" name="Receptor Occupancy-Midazolam-GABRG2-Buhr 1997 Complex" icon="Observer" persistable="0" isFixedValue="0" dim="Fraction" quantityType="Complex, Observer" negativeValuesAllowed="1" formula="DSZFJOjv_0CFqhZNY966Ng" />
                        </Children>
                      </MoleculeAmount>
                      <Reaction id="72OsMKryYEWUtsIrkyY5LA" name="Midazolam-CYP3A4-Optimized" icon="Metabolism" mode="Logical" containerType="Reaction" dimension="Amount per time" formula="q8lBHdxpfkW3qBQXUGVCYg">
                        <Children>
                          <Parameter id="Alj8LTS71UulOmOcYj4v2A" name="kcat interaction factor" description="kcat interaction factor" icon="Parameter" persistable="0" isFixedValue="0" quantityType="Parameter" negativeValuesAllowed="1" isDefault="1" value="1">
                            <ValueOrigin id="33" source="Other" description="OSP Suite Manual Chapter 16. PK-Sim®- Compounds: Defining inhibition/induction processes" />
                            <Info min="0" flag="36" seq="9" ref="0" bb="2" group="131" />
                          </Parameter>
                          <Parameter id="1thK977-3EOQRt_d_KNjNw" name="kcat_app" description="The number of substrate molecule each enzyme site converts to product per unit time, and in which the enzyme is working at maximum efficiency." icon="Parameter" persistable="0" isFixedValue="0" dim="Inversed time" quantityType="Parameter" negativeValuesAllowed="1" formula="5oUB-pG_Lk2ZGcIZPdl00Q" isDefault="1" displayUnit="1/min">
                            <ValueOrigin id="33" source="Other" description="OSP Suite Manual Chapter 16. PK-Sim®- Compounds: Defining inhibition/induction processes" />
                            <Info min="0" flag="52" seq="9" ref="0" bb="2" group="131" />
                          </Parameter>
                          <Parameter id="bb8viTbSXEyKL0LkXbNrZQ" name="Km interaction factor" description="Km interaction factor" icon="Parameter" persistable="0" isFixedValue="0" quantityType="Parameter" negativeValuesAllowed="1" isDefault="1" value="1">
                            <ValueOrigin id="33" source="Other" description="OSP Suite Manual Chapter 16. PK-Sim®- Compounds: Defining inhibition/induction processes" />
                            <Info min="0" flag="36" seq="9" ref="0" bb="2" group="131" />
                          </Parameter>
                          <Parameter id="CTuKBMQLuU2gIOqa6Yv_6Q" name="Km_app" description="Apparent Michaelis-Menten constant" icon="Parameter" persistable="0" isFixedValue="0" dim="Concentration (molar)" quantityType="Parameter" negativeValuesAllowed="1" formula="_oSLv9YNTkyXGp4QLfDB4g" isDefault="1" displayUnit="µmol/l">
                            <ValueOrigin id="33" source="Other" description="OSP Suite Manual Chapter 16. PK-Sim®- Compounds: Defining inhibition/induction processes" />
                            <Info min="0" flag="52" seq="9" ref="0" bb="2" group="131" />
                          </Parameter>
                        </Children>
                        <Educts>
                          <ReactionPartner stoichiometricCoefficient="1" partner="lcAa-dQuj0KJw7ojtb8rug" />
                        </Educts>
                        <Products>
                          <ReactionPartner stoichiometricCoefficient="1" partner="Uhb0mQPIQUqes2UQCfWH-A" />
                        </Products>
                        <ModifierNames>
                          <ModifierNamesChild>CYP3A4</ModifierNamesChild>
                        </ModifierNames>
                      </Reaction>
                      <Reaction id="oWkecSGD8UeTSwIOT5DlZA" name="Midazolam-UGT1A4-Optimized" icon="Metabolism" mode="Logical" containerType="Reaction" dimension="Amount per time" formula="yDw09OhKCU6PAdQrG93LLw">
                        <Children>
                          <Parameter id="El0eJDw7Q0ef6VwMiaTjqw" name="kcat interaction factor" description="kcat interaction factor" icon="Parameter" persistable="0" isFixedValue="0" quantityType="Parameter" negativeValuesAllowed="1" isDefault="1" value="1">
                            <ValueOrigin id="33" source="Other" description="OSP Suite Manual Chapter 16. PK-Sim®- Compounds: Defining inhibition/induction processes" />
                            <Info min="0" flag="36" seq="9" ref="0" bb="2" group="131" />
                          </Parameter>
                          <Parameter id="HCF5d3fkdEqVXkKt7UnGQw" name="kcat_app" description="The number of substrate molecule each enzyme site converts to product per unit time, and in which the enzyme is working at maximum efficiency." icon="Parameter" persistable="0" isFixedValue="0" dim="Inversed time" quantityType="Parameter" negativeValuesAllowed="1" formula="NDt46ztULEuSHsB4DkQLZg" isDefault="1" displayUnit="1/min">
                            <ValueOrigin id="33" source="Other" description="OSP Suite Manual Chapter 16. PK-Sim®- Compounds: Defining inhibition/induction processes" />
                            <Info min="0" flag="52" seq="9" ref="0" bb="2" group="131" />
                          </Parameter>
                          <Parameter id="jUhz-FTt00CMk2CNabrZmw" name="Km interaction factor" description="Km interaction factor" icon="Parameter" persistable="0" isFixedValue="0" quantityType="Parameter" negativeValuesAllowed="1" isDefault="1" value="1">
                            <ValueOrigin id="33" source="Other" description="OSP Suite Manual Chapter 16. PK-Sim®- Compounds: Defining inhibition/induction processes" />
                            <Info min="0" flag="36" seq="9" ref="0" bb="2" group="131" />
                          </Parameter>
                          <Parameter id="rh1g8MPYGkyHyHUTEtcsEg" name="Km_app" description="Apparent Michaelis-Menten constant" icon="Parameter" persistable="0" isFixedValue="0" dim="Concentration (molar)" quantityType="Parameter" negativeValuesAllowed="1" formula="CSi0wasFTkmyhbslXbjR-w" isDefault="1" displayUnit="µmol/l">
                            <ValueOrigin id="33" source="Other" description="OSP Suite Manual Chapter 16. PK-Sim®- Compounds: Defining inhibition/induction processes" />
                            <Info min="0" flag="52" seq="9" ref="0" bb="2" group="131" />
                          </Parameter>
                        </Children>
                        <Educts>
                          <ReactionPartner stoichiometricCoefficient="1" partner="lcAa-dQuj0KJw7ojtb8rug" />
                        </Educts>
                        <Products>
                          <ReactionPartner stoichiometricCoefficient="1" partner="ulxLY3jqOki6Rk53xgEbqQ" />
                        </Products>
                        <ModifierNames>
                          <ModifierNamesChild>UGT1A4</ModifierNamesChild>
                        </ModifierNames>
                      </Reaction>
                      <Reaction id="ox1-ViGWl0m0-Jt6nflLBg" name="Midazolam-GABRG2-Buhr 1997" icon="SpecificBinding" mode="Logical" containerType="Reaction" dimension="Amount per time" formula="aNPVZnziP0uwNjA3eHjuJA">
                        <Educts>
                          <ReactionPartner stoichiometricCoefficient="1" partner="lcAa-dQuj0KJw7ojtb8rug" />
                          <ReactionPartner stoichiometricCoefficient="1" partner="MBi6sG41t0yBPZ2fKotTVg" />
                        </Educts>
                        <Products>
                          <ReactionPartner stoichiometricCoefficient="1" partner="F_IUCmfSGUaKC_dEnXC_Cg" />
                        </Products>
                      </Reaction>
                    </Children>
                  </Container>
                  <Container id="wTokTyhcVUejVylHtvDBFg" name="Interstitial" description="Interstitial" icon="Interstitial" mode="Physical" containerType="Compartment">
                    <Tags>
                      <Tag value="Muscle" />
                    </Tags>
                    <Children>
                      <Parameter id="BZS0Alb4602uUQBVxjUBaQ" name="Volume" description="Volume of organ or compartment" icon="Parameter" persistable="0" isFixedValue="0" dim="Volume" quantityType="Parameter" negativeValuesAllowed="1" formula="DMO5XO8X6Uqz9gIr17EuMQ" isDefault="1" displayUnit="l">
                        <ValueOrigin id="35" source="Publication" description="Willmann S, Lippert J, Sevestre M, Solodenko J, Fois F, Schmitt W. PK-Sim®: a physiologically based pharmacokinetic ‘whole-body’ model. Biosilico. 2003; 1 (4): 121-124. http://dx.doi.org/10.1016/S1478-5382%2803%2902342-4" />
                        <Info min="0" flag="62" seq="19" ref="0" bb="2" group="124" />
                      </Parameter>
                      <Parameter id="fPZ5XcX16kibVo8vGey96g" name="pH" description="pH" icon="Parameter" persistable="0" isFixedValue="0" quantityType="Parameter" negativeValuesAllowed="1" formula="Pus0YirqVEanQ3Y1UKEOsw" isDefault="1">
                        <Tags>
                          <Tag value="Muscle" />
                        </Tags>
                        <Info min="0" max="14" flag="122" seq="59" ref="0" bb="32" group="84" />
                      </Parameter>
                      <MoleculeAmount id="KsxJ3oJhAEuyiNfDiWaSqg" name="CYP3A4" icon="ENZYME" persistable="0" isFixedValue="0" dim="Amount" quantityType="Enzyme" negativeValuesAllowed="0" formula="kqevAQ3XdEWMy-zyjuLvBw" mode="Logical" scaleDivisor="1" displayUnit="µmol">
                        <Children>
                          <Parameter id="LOd2SvWHok2rGVvaTm-Usw" name="Degradation coefficient" description="First order turnover rate constant of the enzyme" icon="Parameter" persistable="0" isFixedValue="0" dim="Inversed time" quantityType="Parameter" negativeValuesAllowed="1" formula="SmvfKBo82E2p9dOg8U-TTw" isDefault="1" displayUnit="1/min">
                            <ValueOrigin id="33" source="Other" description="OSP Suite Manual Chapter 16. PK-Sim®- Compounds: Defining inhibition/induction processes" />
                            <Info min="0" flag="52" seq="1" ref="0" bb="2" group="91" />
                          </Parameter>
                          <Parameter id="gqnAnl_p_UWBtC41_92ypg" name="Initial concentration" description="Initial (effective) concentration of the protein in the compartment" icon="Parameter" persistable="0" isFixedValue="0" dim="Concentration (molar)" quantityType="Parameter" negativeValuesAllowed="1" formula="x9jNUz3caEyBn_nIH_mBdg" isDefault="0" displayUnit="µmol/l">
                            <Info min="0" flag="58" seq="1" ref="0" bb="32" group="91" />
                          </Parameter>
                          <Parameter id="0X_AFv5N7UeYXzrMcvROrw" name="Start amount" description="Start amount of molecule" icon="Parameter" persistable="0" isFixedValue="0" dim="Amount" quantityType="Parameter" negativeValuesAllowed="1" formula="9r1bKlY_50W2x1hUu_diSA" isDefault="1" displayUnit="µmol">
                            <Info flag="54" seq="1" ref="0" bb="2" group="91" />
                          </Parameter>
                          <Parameter id="z6PlGP1qGEaPWCY6lRLVpg" name="Fraction expressed interstitial" description="Fraction of total protein concentration in the organ that is located interstitialy" icon="Parameter" persistable="0" isFixedValue="0" dim="Fraction" quantityType="Parameter" negativeValuesAllowed="1" formula="kaqJ51w120-KSudFs9yPUw" isDefault="0">
                            <Info min="0" max="1" flag="60" seq="1" ref="0" bb="32" group="91" />
                          </Parameter>
                          <Parameter id="IBkmBNW--kWzY8CtAZtQyw" name="Concentration" icon="Parameter" persistable="0" isFixedValue="0" dim="Concentration (molar)" quantityType="Parameter" negativeValuesAllowed="1" formula="LhAUpbEGSESwSDvrv1l9bg" isDefault="1" displayUnit="µmol/l">
                            <Info min="0" flag="16" seq="1" ref="0" bb="2" group="117" />
                          </Parameter>
                          <Parameter id="WxsexIN030OcgSFVghPXwg" name="Ontogeny factor" description="Ontogeny factor" icon="Parameter" persistable="0" isFixedValue="0" quantityType="Parameter" negativeValuesAllowed="1" formula="UxdZfNY9Ok6YbsFe2U7zoQ" isDefault="1">
                            <Info min="0" flag="52" seq="1" ref="0" bb="2" group="142" />
                          </Parameter>
                          <Parameter id="Fc0_-ylNfkayLfpnYTso7Q" name="t1/2" description="Half-life of drug release" icon="Parameter" persistable="0" isFixedValue="0" dim="Time" quantityType="Parameter" negativeValuesAllowed="1" formula="cSh3m0AIg0iIfItXWNcdUg" isDefault="1" displayUnit="h">
                            <Info min="0" flag="38" seq="1" ref="0" bb="2" group="91" />
                          </Parameter>
                          <Observer id="ubQNZ5nufUKPYWkMTQ1D4g" name="Concentration in container" description="Concentration of the molecule" icon="Observer" persistable="0" isFixedValue="0" dim="Concentration (molar)" quantityType="Enzyme, Observer" negativeValuesAllowed="1" formula="isEk7NTRYEuO3ejAH1Czaw" displayUnit="µmol/l" />
                        </Children>
                      </MoleculeAmount>
                      <MoleculeAmount id="vQdrwxDgNEWkC4OVeZUxeg" name="AADAC" icon="ENZYME" persistable="0" isFixedValue="0" dim="Amount" quantityType="Enzyme" negativeValuesAllowed="0" formula="fkefBa9R-UuEexM5m2VlIw" mode="Logical" scaleDivisor="1" displayUnit="µmol">
                        <Children>
                          <Parameter id="lKGSOoQZLESZuvDwSXomCw" name="Degradation coefficient" description="First order turnover rate constant of the enzyme" icon="Parameter" persistable="0" isFixedValue="0" dim="Inversed time" quantityType="Parameter" negativeValuesAllowed="1" formula="d3-g2gppX0uoqQpcrdibcw" isDefault="1" displayUnit="1/min">
                            <ValueOrigin id="33" source="Other" description="OSP Suite Manual Chapter 16. PK-Sim®- Compounds: Defining inhibition/induction processes" />
                            <Info min="0" flag="52" seq="1" ref="0" bb="2" group="91" />
                          </Parameter>
                          <Parameter id="zYINODmI90qjCMlHQ6zpNw" name="Initial concentration" description="Initial (effective) concentration of the protein in the compartment" icon="Parameter" persistable="0" isFixedValue="0" dim="Concentration (molar)" quantityType="Parameter" negativeValuesAllowed="1" formula="_m5ZTeXPZ0auIXfD8S5fFg" isDefault="0" displayUnit="µmol/l">
                            <Info min="0" flag="58" seq="1" ref="0" bb="32" group="91" />
                          </Parameter>
                          <Parameter id="iQDoCaPSVEe4lGzA4ejpJw" name="Start amount" description="Start amount of molecule" icon="Parameter" persistable="0" isFixedValue="0" dim="Amount" quantityType="Parameter" negativeValuesAllowed="1" formula="EqRCD_0P0EOGS6t7u6B0FA" isDefault="1" displayUnit="µmol">
                            <Info flag="54" seq="1" ref="0" bb="2" group="91" />
                          </Parameter>
                          <Parameter id="5oS3raijNE-VY5bFdajBWg" name="Fraction expressed interstitial" description="Fraction of total protein concentration in the organ that is located interstitialy" icon="Parameter" persistable="0" isFixedValue="0" dim="Fraction" quantityType="Parameter" negativeValuesAllowed="1" formula="eoD00vSHxUaya3L8VbLT-A" isDefault="0">
                            <Info min="0" max="1" flag="60" seq="1" ref="0" bb="32" group="91" />
                          </Parameter>
                          <Parameter id="_7iOKBnpLE2BevSXNUJPug" name="Concentration" icon="Parameter" persistable="0" isFixedValue="0" dim="Concentration (molar)" quantityType="Parameter" negativeValuesAllowed="1" formula="jl6XQniNqUO--MoNgSO6iQ" isDefault="1" displayUnit="µmol/l">
                            <Info min="0" flag="16" seq="1" ref="0" bb="2" group="117" />
                          </Parameter>
                          <Parameter id="IiLQVQAk8EK3CBO9NV0KUw" name="Ontogeny factor" description="Ontogeny factor" icon="Parameter" persistable="0" isFixedValue="0" quantityType="Parameter" negativeValuesAllowed="1" formula="CjQWAPV6XE-R4c8Wf6CN5A" isDefault="1">
                            <Info min="0" flag="52" seq="1" ref="0" bb="2" group="142" />
                          </Parameter>
                          <Parameter id="korlnY3x10eg6ZdmjKArRQ" name="t1/2" description="Half-life of drug release" icon="Parameter" persistable="0" isFixedValue="0" dim="Time" quantityType="Parameter" negativeValuesAllowed="1" formula="JG6GoDuub0SNIAqknQfjMQ" isDefault="1" displayUnit="h">
                            <Info min="0" flag="38" seq="1" ref="0" bb="2" group="91" />
                          </Parameter>
                          <Observer id="9vv4heShk0uDG73SZzAtGA" name="Concentration in container" description="Concentration of the molecule" icon="Observer" persistable="0" isFixedValue="0" dim="Concentration (molar)" quantityType="Enzyme, Observer" negativeValuesAllowed="1" formula="7mRltZHGAESjRxLdSVAxfQ" displayUnit="µmol/l" />
                        </Children>
                      </MoleculeAmount>
                      <MoleculeAmount id="X-gIcMu5y02r91N4f9nwng" name="P-gp" icon="TRANSPORTER" persistable="0" isFixedValue="0" dim="Amount" quantityType="Transporter" negativeValuesAllowed="0" formula="-eZkH39RlUeWhVC3ySB9CA" mode="Logical" scaleDivisor="1" displayUnit="µmol">
                        <Children>
                          <Parameter id="WWUO3ffR60mr1rbr7ZbK3w" name="Degradation coefficient" description="First order turnover rate constant of the enzyme" icon="Parameter" persistable="0" isFixedValue="0" dim="Inversed time" quantityType="Parameter" negativeValuesAllowed="1" formula="W10RqK_7SkiA6z5U2yopoQ" isDefault="1" displayUnit="1/min">
                            <ValueOrigin id="33" source="Other" description="OSP Suite Manual Chapter 16. PK-Sim®- Compounds: Defining inhibition/induction processes" />
                            <Info min="0" flag="52" seq="1" ref="0" bb="2" group="91" />
                          </Parameter>
                          <Parameter id="fNwA1Sswh0yORzzApWssjQ" name="Initial concentration" description="Initial (effective) concentration of the protein in the compartment" icon="Parameter" persistable="0" isFixedValue="0" dim="Concentration (molar)" quantityType="Parameter" negativeValuesAllowed="1" formula="fBr_bcQlB0WAXvHckFdcmg" isDefault="0" displayUnit="µmol/l">
                            <Info min="0" flag="58" seq="1" ref="0" bb="32" group="91" />
                          </Parameter>
                          <Parameter id="E-xoT-CPQEWJHkbrc6tuZg" name="Start amount" description="Start amount of molecule" icon="Parameter" persistable="0" isFixedValue="0" dim="Amount" quantityType="Parameter" negativeValuesAllowed="1" formula="8FhhWmfJfUOCHRt33EnSBg" isDefault="1" displayUnit="µmol">
                            <Info flag="54" seq="1" ref="0" bb="2" group="91" />
                          </Parameter>
                          <Parameter id="cwzJMuJCCkGfi9mv1WXTVA" name="Fraction expressed basolateral" description="Fraction of total protein expressed on the membrane transporting between organ cells and interstitial space" icon="Parameter" persistable="0" isFixedValue="0" dim="Fraction" quantityType="Parameter" negativeValuesAllowed="1" formula="WrJdXq_mGkmOSJ8ZvybnRw" isDefault="0">
                            <Info min="0" max="1" flag="52" seq="1" ref="0" bb="32" group="91" />
                          </Parameter>
                          <Parameter id="I4XFX8tCXUKyjFAmse8YxA" name="Concentration" icon="Parameter" persistable="0" isFixedValue="0" dim="Concentration (molar)" quantityType="Parameter" negativeValuesAllowed="1" formula="6ok0jNBTAkS2CSHG2YmXrw" isDefault="1" displayUnit="µmol/l">
                            <Info min="0" flag="16" seq="1" ref="0" bb="2" group="117" />
                          </Parameter>
                          <Parameter id="Ak7qhp_0f0mYUHDFjycbbw" name="Ontogeny factor" description="Ontogeny factor" icon="Parameter" persistable="0" isFixedValue="0" quantityType="Parameter" negativeValuesAllowed="1" formula="WWo8PedAK0-q8mCQVjsCJg" isDefault="1">
                            <Info min="0" flag="52" seq="1" ref="0" bb="2" group="142" />
                          </Parameter>
                          <Parameter id="zde7T-w6e0aNBCOLPzlIUw" name="t1/2" description="Half-life of drug release" icon="Parameter" persistable="0" isFixedValue="0" dim="Time" quantityType="Parameter" negativeValuesAllowed="1" formula="ZAgjttDmxEKgPJhoTfOhHg" isDefault="1" displayUnit="h">
                            <Info min="0" flag="38" seq="1" ref="0" bb="2" group="91" />
                          </Parameter>
                          <Observer id="rOLI42Dh5EuNjSAC7jJAew" name="Concentration in container" description="Concentration of the molecule" icon="Observer" persistable="0" isFixedValue="0" dim="Concentration (molar)" quantityType="Transporter, Observer" negativeValuesAllowed="1" formula="2gO2TJ72zEWu0d_JdYfduQ" displayUnit="µmol/l" />
                        </Children>
                      </MoleculeAmount>
                      <MoleculeAmount id="zpLEr1KIGkKmHAUIzfNkdQ" name="OATP1B1" icon="TRANSPORTER" persistable="0" isFixedValue="0" dim="Amount" quantityType="Transporter" negativeValuesAllowed="0" formula="DQ25KJj4TUi4vIbAnrFRpQ" mode="Logical" scaleDivisor="1" displayUnit="µmol">
                        <Children>
                          <Parameter id="lEBB0BGFskmQIZuLaHnEeQ" name="Degradation coefficient" description="First order turnover rate constant of the enzyme" icon="Parameter" persistable="0" isFixedValue="0" dim="Inversed time" quantityType="Parameter" negativeValuesAllowed="1" formula="5Hg_LPmiDkaSFuqnfiN2uQ" isDefault="1" displayUnit="1/min">
                            <ValueOrigin id="33" source="Other" description="OSP Suite Manual Chapter 16. PK-Sim®- Compounds: Defining inhibition/induction processes" />
                            <Info min="0" flag="52" seq="1" ref="0" bb="2" group="91" />
                          </Parameter>
                          <Parameter id="YbWftmGOlECHvThUoiOYRA" name="Initial concentration" description="Initial (effective) concentration of the protein in the compartment" icon="Parameter" persistable="0" isFixedValue="0" dim="Concentration (molar)" quantityType="Parameter" negativeValuesAllowed="1" formula="D8aFAXrNh0O6BWkYsbaJgw" isDefault="0" displayUnit="µmol/l">
                            <Info min="0" flag="58" seq="1" ref="0" bb="32" group="91" />
                          </Parameter>
                          <Parameter id="LTEam0NIV0WMmttegRIhCw" name="Start amount" description="Start amount of molecule" icon="Parameter" persistable="0" isFixedValue="0" dim="Amount" quantityType="Parameter" negativeValuesAllowed="1" formula="_ilyR52JtUauJnrXRj0ycQ" isDefault="1" displayUnit="µmol">
                            <Info flag="54" seq="1" ref="0" bb="2" group="91" />
                          </Parameter>
                          <Parameter id="AkTmAJz0dEaEYeN7BdSX2w" name="Fraction expressed basolateral" description="Fraction of total protein expressed on the membrane transporting between organ cells and interstitial space" icon="Parameter" persistable="0" isFixedValue="0" dim="Fraction" quantityType="Parameter" negativeValuesAllowed="1" formula="QXMryciVEkeoLQVJZFEN-A" isDefault="0">
                            <Info min="0" max="1" flag="52" seq="1" ref="0" bb="32" group="91" />
                          </Parameter>
                          <Parameter id="UTapY2u3L0OPlvCvLbOBVw" name="Concentration" icon="Parameter" persistable="0" isFixedValue="0" dim="Concentration (molar)" quantityType="Parameter" negativeValuesAllowed="1" formula="OmZpH3AQc0KvE4onmBaT5w" isDefault="1" displayUnit="µmol/l">
                            <Info min="0" flag="16" seq="1" ref="0" bb="2" group="117" />
                          </Parameter>
                          <Parameter id="ang49-YfbE6xVmB711EFlA" name="Ontogeny factor" description="Ontogeny factor" icon="Parameter" persistable="0" isFixedValue="0" quantityType="Parameter" negativeValuesAllowed="1" formula="WtJSj1nD6EGpA-0VHJeISg" isDefault="1">
                            <Info min="0" flag="52" seq="1" ref="0" bb="2" group="142" />
                          </Parameter>
                          <Parameter id="mzh5S4PDpkq4M9sRnZodaQ" name="t1/2" description="Half-life of drug release" icon="Parameter" persistable="0" isFixedValue="0" dim="Time" quantityType="Parameter" negativeValuesAllowed="1" formula="HHKmodrVTkSYh2TB7JfnfQ" isDefault="1" displayUnit="h">
                            <Info min="0" flag="38" seq="1" ref="0" bb="2" group="91" />
                          </Parameter>
                          <Observer id="xYq0RxmosEqZnmc1jhZGeg" name="Concentration in container" description="Concentration of the molecule" icon="Observer" persistable="0" isFixedValue="0" dim="Concentration (molar)" quantityType="Transporter, Observer" negativeValuesAllowed="1" formula="wviHV9Het0KZybgR9Ul0jg" displayUnit="µmol/l" />
                        </Children>
                      </MoleculeAmount>
                      <MoleculeAmount id="AR9NQNmBqk2E8djfmjrjUw" name="ATP1A2" icon="PROTEIN" persistable="0" isFixedValue="0" dim="Amount" quantityType="OtherProtein" negativeValuesAllowed="0" formula="ccW7JK-J7kamfz4RIjtT8A" mode="Logical" scaleDivisor="1" displayUnit="µmol">
                        <Children>
                          <Parameter id="LGiXbH3ZMUKjyH4L9LdANQ" name="Degradation coefficient" description="First order turnover rate constant of the enzyme" icon="Parameter" persistable="0" isFixedValue="0" dim="Inversed time" quantityType="Parameter" negativeValuesAllowed="1" formula="mp0XEm5_oUqvcyMp4y5uTw" isDefault="1" displayUnit="1/min">
                            <ValueOrigin id="33" source="Other" description="OSP Suite Manual Chapter 16. PK-Sim®- Compounds: Defining inhibition/induction processes" />
                            <Info min="0" flag="52" seq="1" ref="0" bb="2" group="91" />
                          </Parameter>
                          <Parameter id="CdIPo112akSDqQlUeLAdFA" name="Initial concentration" description="Initial (effective) concentration of the protein in the compartment" icon="Parameter" persistable="0" isFixedValue="0" dim="Concentration (molar)" quantityType="Parameter" negativeValuesAllowed="1" formula="TmoULG-oL0az8n23UdXkiA" isDefault="0" displayUnit="µmol/l">
                            <Info min="0" flag="58" seq="1" ref="0" bb="32" group="91" />
                          </Parameter>
                          <Parameter id="eCNzve6Q7Uq-WhtGPYEFYA" name="Start amount" description="Start amount of molecule" icon="Parameter" persistable="0" isFixedValue="0" dim="Amount" quantityType="Parameter" negativeValuesAllowed="1" formula="9017hGargkOm3CuHSJwlWw" isDefault="1" displayUnit="µmol">
                            <Info flag="54" seq="1" ref="0" bb="2" group="91" />
                          </Parameter>
                          <Parameter id="McGCppk-j0SimPwBe8oBCA" name="Fraction expressed interstitial" description="Fraction of total protein concentration in the organ that is located interstitialy" icon="Parameter" persistable="0" isFixedValue="0" dim="Fraction" quantityType="Parameter" negativeValuesAllowed="1" formula="cU1J6ljzcEyUJTN02BToHw" isDefault="0">
                            <Info min="0" max="1" flag="60" seq="1" ref="0" bb="32" group="91" />
                          </Parameter>
                          <Parameter id="zSvslzUwa0SsE55WR3q-Xw" name="Concentration" icon="Parameter" persistable="0" isFixedValue="0" dim="Concentration (molar)" quantityType="Parameter" negativeValuesAllowed="1" formula="LxrFiZ-9KkyhH_CtXX77wA" isDefault="1" displayUnit="µmol/l">
                            <Info min="0" flag="16" seq="1" ref="0" bb="2" group="117" />
                          </Parameter>
                          <Parameter id="ksTg1S_ntkypAjNv1lT7MQ" name="Ontogeny factor" description="Ontogeny factor" icon="Parameter" persistable="0" isFixedValue="0" quantityType="Parameter" negativeValuesAllowed="1" formula="y32vOfcugk6Sexb2iv4QZw" isDefault="1">
                            <Info min="0" flag="52" seq="1" ref="0" bb="2" group="142" />
                          </Parameter>
                          <Parameter id="yK_lA-a-C0aEjJyKlvdlLg" name="t1/2" description="Half-life of drug release" icon="Parameter" persistable="0" isFixedValue="0" dim="Time" quantityType="Parameter" negativeValuesAllowed="1" formula="n9fUtvBh1USZdZGflnVkNw" isDefault="1" displayUnit="h">
                            <Info min="0" flag="38" seq="1" ref="0" bb="2" group="91" />
                          </Parameter>
                          <Observer id="OAYhanI_MkKUXaoyWlc-DA" name="Concentration in container" description="Concentration of the molecule" icon="Observer" persistable="0" isFixedValue="0" dim="Concentration (molar)" quantityType="OtherProtein, Observer" negativeValuesAllowed="1" formula="_3lmIAmdm0GlDs2j33TSRg" displayUnit="µmol/l" />
                        </Children>
                      </MoleculeAmount>
                      <MoleculeAmount id="nFpkY_SfsU-RzF84qqTMMw" name="UGT1A4" icon="ENZYME" persistable="0" isFixedValue="0" dim="Amount" quantityType="Enzyme" negativeValuesAllowed="0" formula="--OxW63HBUy0wI41-ajq_w" mode="Logical" scaleDivisor="1" displayUnit="µmol">
                        <Children>
                          <Parameter id="NEkUbdFHmUCTu5MMBDGw8A" name="Degradation coefficient" description="First order turnover rate constant of the enzyme" icon="Parameter" persistable="0" isFixedValue="0" dim="Inversed time" quantityType="Parameter" negativeValuesAllowed="1" formula="nHwp-o46mkq2_TeDOYVcPw" isDefault="1" displayUnit="1/min">
                            <ValueOrigin id="33" source="Other" description="OSP Suite Manual Chapter 16. PK-Sim®- Compounds: Defining inhibition/induction processes" />
                            <Info min="0" flag="52" seq="1" ref="0" bb="2" group="91" />
                          </Parameter>
                          <Parameter id="jNwHoYnKSEGimrD_WfLn1Q" name="Initial concentration" description="Initial (effective) concentration of the protein in the compartment" icon="Parameter" persistable="0" isFixedValue="0" dim="Concentration (molar)" quantityType="Parameter" negativeValuesAllowed="1" formula="OiLmZhHhfUKICoeNfakrzA" isDefault="0" displayUnit="µmol/l">
                            <Info min="0" flag="58" seq="1" ref="0" bb="32" group="91" />
                          </Parameter>
                          <Parameter id="m6xMl2RvB0Omr-dZEt12FA" name="Start amount" description="Start amount of molecule" icon="Parameter" persistable="0" isFixedValue="0" dim="Amount" quantityType="Parameter" negativeValuesAllowed="1" formula="gcRtXBfB4kaWzB7BU0bKfQ" isDefault="1" displayUnit="µmol">
                            <Info flag="54" seq="1" ref="0" bb="2" group="91" />
                          </Parameter>
                          <Parameter id="985Kntug9Eqo774yVCRoKw" name="Fraction expressed interstitial" description="Fraction of total protein concentration in the organ that is located interstitialy" icon="Parameter" persistable="0" isFixedValue="0" dim="Fraction" quantityType="Parameter" negativeValuesAllowed="1" formula="ldfshm0ceE-J7CwICMofDg" isDefault="0">
                            <Info min="0" max="1" flag="60" seq="1" ref="0" bb="32" group="91" />
                          </Parameter>
                          <Parameter id="pZN9oVBZckOBCaeGKs75cg" name="Concentration" icon="Parameter" persistable="0" isFixedValue="0" dim="Concentration (molar)" quantityType="Parameter" negativeValuesAllowed="1" formula="h8d4J8bBe0W1dh4T_P19Fw" isDefault="1" displayUnit="µmol/l">
                            <Info min="0" flag="16" seq="1" ref="0" bb="2" group="117" />
                          </Parameter>
                          <Parameter id="Rzp0W8dZtkaA3PCDiax1Bw" name="Ontogeny factor" description="Ontogeny factor" icon="Parameter" persistable="0" isFixedValue="0" quantityType="Parameter" negativeValuesAllowed="1" formula="9OlcTDRZKEOvRCZqpqHvGw" isDefault="1">
                            <Info min="0" flag="52" seq="1" ref="0" bb="2" group="142" />
                          </Parameter>
                          <Parameter id="f0pbWQzBhkao_Ytk1ZsH9w" name="t1/2" description="Half-life of drug release" icon="Parameter" persistable="0" isFixedValue="0" dim="Time" quantityType="Parameter" negativeValuesAllowed="1" formula="ZyKgSDkcE0SAMLMh9yfvnA" isDefault="1" displayUnit="h">
                            <Info min="0" flag="38" seq="1" ref="0" bb="2" group="91" />
                          </Parameter>
                          <Observer id="rW7fiGgZJkuU6dI0iBJzSA" name="Concentration in container" description="Concentration of the molecule" icon="Observer" persistable="0" isFixedValue="0" dim="Concentration (molar)" quantityType="Enzyme, Observer" negativeValuesAllowed="1" formula="H0izEqmjrU-Jc7s4QSdbYw" displayUnit="µmol/l" />
                        </Children>
                      </MoleculeAmount>
                      <MoleculeAmount id="NI6bNXu0WU2thfLrr97TUQ" name="GABRG2" icon="PROTEIN" persistable="0" isFixedValue="0" dim="Amount" quantityType="OtherProtein" negativeValuesAllowed="0" formula="R0dOWiqvk0m9xNwW4ZXl0A" mode="Logical" scaleDivisor="1" displayUnit="µmol">
                        <Children>
                          <Parameter id="VolTpKopAEOFZpjOj7GKYg" name="Degradation coefficient" description="First order turnover rate constant of the enzyme" icon="Parameter" persistable="0" isFixedValue="0" dim="Inversed time" quantityType="Parameter" negativeValuesAllowed="1" formula="IRM9lELyaEiNiww8wPFBMw" isDefault="1" displayUnit="1/min">
                            <ValueOrigin id="33" source="Other" description="OSP Suite Manual Chapter 16. PK-Sim®- Compounds: Defining inhibition/induction processes" />
                            <Info min="0" flag="52" seq="1" ref="0" bb="2" group="91" />
                          </Parameter>
                          <Parameter id="c-crawBEN0yBfuoFfY8NVg" name="Initial concentration" description="Initial (effective) concentration of the protein in the compartment" icon="Parameter" persistable="0" isFixedValue="0" dim="Concentration (molar)" quantityType="Parameter" negativeValuesAllowed="1" formula="LQvSNYCC5E-F33M1D77wfA" isDefault="0" displayUnit="µmol/l">
                            <Info min="0" flag="58" seq="1" ref="0" bb="32" group="91" />
                          </Parameter>
                          <Parameter id="fss5Q279tUWmXiChiLvMYQ" name="Start amount" description="Start amount of molecule" icon="Parameter" persistable="0" isFixedValue="0" dim="Amount" quantityType="Parameter" negativeValuesAllowed="1" formula="_ShHt36KU0O8vkwh7KBAfA" isDefault="1" displayUnit="µmol">
                            <Info flag="54" seq="1" ref="0" bb="2" group="91" />
                          </Parameter>
                          <Parameter id="VmZPGjFa0EetyATus_o6Vw" name="Fraction expressed interstitial" description="Fraction of total protein concentration in the organ that is located interstitialy" icon="Parameter" persistable="0" isFixedValue="0" dim="Fraction" quantityType="Parameter" negativeValuesAllowed="1" formula="dIGf9Pa2CEOM-070Bg8R6g" isDefault="0">
                            <Info min="0" max="1" flag="60" seq="1" ref="0" bb="32" group="91" />
                          </Parameter>
                          <Parameter id="F9NiMKnznECzUHVF5BhdoQ" name="Concentration" icon="Parameter" persistable="0" isFixedValue="0" dim="Concentration (molar)" quantityType="Parameter" negativeValuesAllowed="1" formula="vXcNRkA54U6iWPnP7285Kg" isDefault="1" displayUnit="µmol/l">
                            <Info min="0" flag="16" seq="1" ref="0" bb="2" group="117" />
                          </Parameter>
                          <Parameter id="6LkohvysdE-iX_J0pabZTw" name="Ontogeny factor" description="Ontogeny factor" icon="Parameter" persistable="0" isFixedValue="0" quantityType="Parameter" negativeValuesAllowed="1" formula="x8CDNobYf0y9--Hh7pOL2w" isDefault="1">
                            <Info min="0" flag="52" seq="1" ref="0" bb="2" group="142" />
                          </Parameter>
                          <Parameter id="5Bc1BG3tekShjucEFu1JUQ" name="t1/2" description="Half-life of drug release" icon="Parameter" persistable="0" isFixedValue="0" dim="Time" quantityType="Parameter" negativeValuesAllowed="1" formula="xhQ1tKJPlUiz7Q5sKugf1Q" isDefault="1" displayUnit="h">
                            <Info min="0" flag="38" seq="1" ref="0" bb="2" group="91" />
                          </Parameter>
                          <Observer id="FIrT9mYW60uA1sWUrCTUBw" name="Concentration in container" description="Concentration of the molecule" icon="Observer" persistable="0" isFixedValue="0" dim="Concentration (molar)" quantityType="OtherProtein, Observer" negativeValuesAllowed="1" formula="Steb-P-d20uCRbe8b4oElQ" displayUnit="µmol/l" />
                        </Children>
                      </MoleculeAmount>
                      <MoleculeAmount id="PO4-zIklOEWbYWhB8h5zQg" name="Midazolam" icon="DRUG" persistable="0" isFixedValue="0" dim="Amount" quantityType="Drug" negativeValuesAllowed="0" mode="Logical" scaleDivisor="1" value="0" displayUnit="µmol">
                        <Children>
                          <Parameter id="ID7ZnRLu5kSw313p5-1kJg" name="Concentration" icon="Parameter" persistable="0" isFixedValue="0" dim="Concentration (molar)" quantityType="Parameter" negativeValuesAllowed="1" formula="qZ4PD_fgL0Ggzzb58nKRqw" isDefault="1" displayUnit="µmol/l">
                            <Info min="0" flag="16" seq="1" ref="0" bb="2" group="117" />
                          </Parameter>
                          <Parameter id="u5-oYbVzi0Cu1ovTTn-hLg" name="Partition coefficient (water/container)" description="Partition coefficient Water / Container (will be mapped to concrete container in the simulation)" icon="Parameter" persistable="0" isFixedValue="0" quantityType="Parameter" negativeValuesAllowed="1" formula="rAtKfnptkUea0SKWlaOJmA" isDefault="1">
                            <Info min="0" flag="52" seq="1" ref="0" bb="2" group="67" />
                          </Parameter>
                          <Observer id="l2w9xcTrDkOEH1VDsk-x-Q" name="Concentration in container" description="Concentration of the molecule" icon="Observer" persistable="0" isFixedValue="0" dim="Concentration (molar)" quantityType="Drug, Observer" negativeValuesAllowed="1" formula="8vfMu7fxEku9GfQr6hkBMQ" displayUnit="µmol/l" />
                        </Children>
                      </MoleculeAmount>
                      <MoleculeAmount id="LKVMTkq9Mka3dSeNQBNCQQ" name="Midazolam-CYP3A4-Optimized Metabolite" persistable="0" isFixedValue="0" dim="Amount" quantityType="Metabolite" negativeValuesAllowed="0" mode="Logical" scaleDivisor="1" value="0" displayUnit="µmol">
                        <Children>
                          <Parameter id="ngvKb1c6I0OY_OPxQo4njw" name="Concentration" icon="Parameter" persistable="0" isFixedValue="0" dim="Concentration (molar)" quantityType="Parameter" negativeValuesAllowed="1" formula="3oC8ukSBTEOv2hzjtrrz7A" isDefault="1" displayUnit="µmol/l">
                            <Info min="0" flag="16" seq="1" ref="0" bb="2" group="117" />
                          </Parameter>
                          <Observer id="R__Hk79BuUm2hnyMdVt2Yw" name="Fraction of dose-Midazolam" icon="Observer" persistable="0" isFixedValue="0" dim="Fraction" quantityType="Metabolite, Observer" negativeValuesAllowed="1" formula="WycoYl_TL0apBgZryon3Ig" />
                        </Children>
                      </MoleculeAmount>
                      <MoleculeAmount id="HZP8Jl82qUylws7EYRqDig" name="Midazolam-UGT1A4-Optimized Metabolite" persistable="0" isFixedValue="0" dim="Amount" quantityType="Metabolite" negativeValuesAllowed="0" mode="Logical" scaleDivisor="1" value="0" displayUnit="µmol">
                        <Children>
                          <Parameter id="NoDU8RtpAUuqKFXcYd9S_Q" name="Concentration" icon="Parameter" persistable="0" isFixedValue="0" dim="Concentration (molar)" quantityType="Parameter" negativeValuesAllowed="1" formula="lI-tYDKiYkuehLUHlBhwaA" isDefault="1" displayUnit="µmol/l">
                            <Info min="0" flag="16" seq="1" ref="0" bb="2" group="117" />
                          </Parameter>
                          <Observer id="TtseQDcRiUqWetQZkHhRTw" name="Fraction of dose-Midazolam" icon="Observer" persistable="0" isFixedValue="0" dim="Fraction" quantityType="Metabolite, Observer" negativeValuesAllowed="1" formula="_yldYy_BAUe6sz3vVwsWCw" />
                        </Children>
                      </MoleculeAmount>
                      <MoleculeAmount id="3nUABzObv0WvGzJQrWkD4w" name="Midazolam-GABRG2-Buhr 1997 Complex" persistable="0" isFixedValue="0" dim="Amount" quantityType="Complex" negativeValuesAllowed="0" mode="Logical" scaleDivisor="1" value="0" displayUnit="µmol">
                        <Children>
                          <Parameter id="ajYDf_L-pE-PzvgMFJkQgQ" name="Concentration" icon="Parameter" persistable="0" isFixedValue="0" dim="Concentration (molar)" quantityType="Parameter" negativeValuesAllowed="1" formula="tqQjszLH3kCnGr5pW6iHUw" isDefault="1" displayUnit="µmol/l">
                            <Info min="0" flag="16" seq="1" ref="0" bb="2" group="117" />
                          </Parameter>
                          <Observer id="iV_rPqfFXkCx1K5pjZ7sHg" name="Concentration in container" description="Concentration of the molecule" icon="Observer" persistable="0" isFixedValue="0" dim="Concentration (molar)" quantityType="Complex, Observer" negativeValuesAllowed="1" formula="rU4F9nwAkEWORHifCqhnZQ" displayUnit="µmol/l" />
                          <Observer id="71aqS5qJCkqYwQnm6SaUFw" name="Fraction of dose-Midazolam" icon="Observer" persistable="0" isFixedValue="0" dim="Fraction" quantityType="Complex, Observer" negativeValuesAllowed="1" formula="UQj3_Kz4HUGeqKY_DVP6Zg" />
                          <Observer id="4fYM_rIzB02OcGNY7tJT6Q" name="Receptor Occupancy-Midazolam-GABRG2-Buhr 1997 Complex" icon="Observer" persistable="0" isFixedValue="0" dim="Fraction" quantityType="Complex, Observer" negativeValuesAllowed="1" formula="kAPNHpdDokmLIHDcA2MeuA" />
                        </Children>
                      </MoleculeAmount>
                      <Reaction id="4Atc-qGpwEWTqEOGlRhkvw" name="Midazolam-CYP3A4-Optimized" icon="Metabolism" mode="Logical" containerType="Reaction" dimension="Amount per time" formula="tu8pCaWZskS1C693tlxHgQ">
                        <Children>
                          <Parameter id="PWOaJOp9nkSoEdPpRVZauA" name="kcat interaction factor" description="kcat interaction factor" icon="Parameter" persistable="0" isFixedValue="0" quantityType="Parameter" negativeValuesAllowed="1" isDefault="1" value="1">
                            <ValueOrigin id="33" source="Other" description="OSP Suite Manual Chapter 16. PK-Sim®- Compounds: Defining inhibition/induction processes" />
                            <Info min="0" flag="36" seq="9" ref="0" bb="2" group="131" />
                          </Parameter>
                          <Parameter id="mCGRi2jfG0qwaZGkEJFRng" name="kcat_app" description="The number of substrate molecule each enzyme site converts to product per unit time, and in which the enzyme is working at maximum efficiency." icon="Parameter" persistable="0" isFixedValue="0" dim="Inversed time" quantityType="Parameter" negativeValuesAllowed="1" formula="sngbRJBRg0qOBSfOVOA3KQ" isDefault="1" displayUnit="1/min">
                            <ValueOrigin id="33" source="Other" description="OSP Suite Manual Chapter 16. PK-Sim®- Compounds: Defining inhibition/induction processes" />
                            <Info min="0" flag="52" seq="9" ref="0" bb="2" group="131" />
                          </Parameter>
                          <Parameter id="wIt32FSAYEylu0mH8tY8RA" name="Km interaction factor" description="Km interaction factor" icon="Parameter" persistable="0" isFixedValue="0" quantityType="Parameter" negativeValuesAllowed="1" isDefault="1" value="1">
                            <ValueOrigin id="33" source="Other" description="OSP Suite Manual Chapter 16. PK-Sim®- Compounds: Defining inhibition/induction processes" />
                            <Info min="0" flag="36" seq="9" ref="0" bb="2" group="131" />
                          </Parameter>
                          <Parameter id="QAY0fsc6_E6pyUb2ht93yw" name="Km_app" description="Apparent Michaelis-Menten constant" icon="Parameter" persistable="0" isFixedValue="0" dim="Concentration (molar)" quantityType="Parameter" negativeValuesAllowed="1" formula="ssQNLKfJPUyL_tdlEdicjQ" isDefault="1" displayUnit="µmol/l">
                            <ValueOrigin id="33" source="Other" description="OSP Suite Manual Chapter 16. PK-Sim®- Compounds: Defining inhibition/induction processes" />
                            <Info min="0" flag="52" seq="9" ref="0" bb="2" group="131" />
                          </Parameter>
                        </Children>
                        <Educts>
                          <ReactionPartner stoichiometricCoefficient="1" partner="PO4-zIklOEWbYWhB8h5zQg" />
                        </Educts>
                        <Products>
                          <ReactionPartner stoichiometricCoefficient="1" partner="LKVMTkq9Mka3dSeNQBNCQQ" />
                        </Products>
                        <ModifierNames>
                          <ModifierNamesChild>CYP3A4</ModifierNamesChild>
                        </ModifierNames>
                      </Reaction>
                      <Reaction id="BRh0Vu5fIEC0fQwuctpeGg" name="Midazolam-UGT1A4-Optimized" icon="Metabolism" mode="Logical" containerType="Reaction" dimension="Amount per time" formula="Oo-FgUnNsk-gJMKho7e0cQ">
                        <Children>
                          <Parameter id="MW5s_sBZL0a-9K1XWTYYGw" name="kcat interaction factor" description="kcat interaction factor" icon="Parameter" persistable="0" isFixedValue="0" quantityType="Parameter" negativeValuesAllowed="1" isDefault="1" value="1">
                            <ValueOrigin id="33" source="Other" description="OSP Suite Manual Chapter 16. PK-Sim®- Compounds: Defining inhibition/induction processes" />
                            <Info min="0" flag="36" seq="9" ref="0" bb="2" group="131" />
                          </Parameter>
                          <Parameter id="dyGI65zz70m5t1wQPaK6OA" name="kcat_app" description="The number of substrate molecule each enzyme site converts to product per unit time, and in which the enzyme is working at maximum efficiency." icon="Parameter" persistable="0" isFixedValue="0" dim="Inversed time" quantityType="Parameter" negativeValuesAllowed="1" formula="rRg6J3Ov-kaUcnINqZJQTQ" isDefault="1" displayUnit="1/min">
                            <ValueOrigin id="33" source="Other" description="OSP Suite Manual Chapter 16. PK-Sim®- Compounds: Defining inhibition/induction processes" />
                            <Info min="0" flag="52" seq="9" ref="0" bb="2" group="131" />
                          </Parameter>
                          <Parameter id="V1PUs10RAEKxcYfJr4ULZw" name="Km interaction factor" description="Km interaction factor" icon="Parameter" persistable="0" isFixedValue="0" quantityType="Parameter" negativeValuesAllowed="1" isDefault="1" value="1">
                            <ValueOrigin id="33" source="Other" description="OSP Suite Manual Chapter 16. PK-Sim®- Compounds: Defining inhibition/induction processes" />
                            <Info min="0" flag="36" seq="9" ref="0" bb="2" group="131" />
                          </Parameter>
                          <Parameter id="VhBcnRXIBEug0l8Zp3B7tw" name="Km_app" description="Apparent Michaelis-Menten constant" icon="Parameter" persistable="0" isFixedValue="0" dim="Concentration (molar)" quantityType="Parameter" negativeValuesAllowed="1" formula="zMFhgNq_yUifn00rO7klNA" isDefault="1" displayUnit="µmol/l">
                            <ValueOrigin id="33" source="Other" description="OSP Suite Manual Chapter 16. PK-Sim®- Compounds: Defining inhibition/induction processes" />
                            <Info min="0" flag="52" seq="9" ref="0" bb="2" group="131" />
                          </Parameter>
                        </Children>
                        <Educts>
                          <ReactionPartner stoichiometricCoefficient="1" partner="PO4-zIklOEWbYWhB8h5zQg" />
                        </Educts>
                        <Products>
                          <ReactionPartner stoichiometricCoefficient="1" partner="HZP8Jl82qUylws7EYRqDig" />
                        </Products>
                        <ModifierNames>
                          <ModifierNamesChild>UGT1A4</ModifierNamesChild>
                        </ModifierNames>
                      </Reaction>
                      <Reaction id="WLP-mH7aTUeWd0HKGCTMNg" name="Midazolam-GABRG2-Buhr 1997" icon="SpecificBinding" mode="Logical" containerType="Reaction" dimension="Amount per time" formula="fOlXt8rf80-Y6kwQK8YTrA">
                        <Educts>
                          <ReactionPartner stoichiometricCoefficient="1" partner="PO4-zIklOEWbYWhB8h5zQg" />
                          <ReactionPartner stoichiometricCoefficient="1" partner="NI6bNXu0WU2thfLrr97TUQ" />
                        </Educts>
                        <Products>
                          <ReactionPartner stoichiometricCoefficient="1" partner="3nUABzObv0WvGzJQrWkD4w" />
                        </Products>
                      </Reaction>
                    </Children>
                  </Container>
                  <Container id="kw1lqq5iVUWz1wDHGl91bA" name="Intracellular" description="Intracellular" icon="Intracellular" mode="Physical" containerType="Compartment">
                    <Tags>
                      <Tag value="Muscle" />
                    </Tags>
                    <Children>
                      <Parameter id="W4nZwIPID0uwooVTb19-rg" name="Volume" description="Volume of organ or compartment" icon="Parameter" persistable="0" isFixedValue="0" dim="Volume" quantityType="Parameter" negativeValuesAllowed="1" formula="dnFuxnptYUKbw_SZvKuhVw" isDefault="1" displayUnit="l">
                        <ValueOrigin id="35" source="Publication" description="Willmann S, Lippert J, Sevestre M, Solodenko J, Fois F, Schmitt W. PK-Sim®: a physiologically based pharmacokinetic ‘whole-body’ model. Biosilico. 2003; 1 (4): 121-124. http://dx.doi.org/10.1016/S1478-5382%2803%2902342-4" />
                        <Info min="0" flag="62" seq="19" ref="0" bb="2" group="125" />
                      </Parameter>
                      <Parameter id="K14ygBF9zkSY1c3uvh4RAQ" name="pH" description="pH" icon="Parameter" persistable="0" isFixedValue="0" quantityType="Parameter" negativeValuesAllowed="1" isDefault="1" value="6.81">
                        <Tags>
                          <Tag value="Muscle" />
                        </Tags>
                        <ValueOrigin id="34" source="Publication" description="Toxicol In Vitro. 2008 Mar;22(2):457-67 https://doi.org/10.1016/j.tiv.2007.09.010" />
                        <Info min="0" max="14" flag="122" seq="59" ref="0" bb="32" group="83" />
                      </Parameter>
                      <MoleculeAmount id="qU3NPWd4P0OFtWQQm5muEA" name="CYP3A4" icon="ENZYME" persistable="0" isFixedValue="0" dim="Amount" quantityType="Enzyme" negativeValuesAllowed="0" formula="rwh3zkZUrUmsK9pEEPxaAA" mode="Logical" scaleDivisor="1" displayUnit="µmol">
                        <Children>
                          <Parameter id="fcBgmJvAIU-SggOSzYxn8w" name="Degradation coefficient" description="First order turnover rate constant of the enzyme" icon="Parameter" persistable="0" isFixedValue="0" dim="Inversed time" quantityType="Parameter" negativeValuesAllowed="1" formula="IXv2dSs_lkavnIBoodA9CQ" isDefault="1" displayUnit="1/min">
                            <ValueOrigin id="33" source="Other" description="OSP Suite Manual Chapter 16. PK-Sim®- Compounds: Defining inhibition/induction processes" />
                            <Info min="0" flag="52" seq="1" ref="0" bb="2" group="91" />
                          </Parameter>
                          <Parameter id="Y6EWQt7xwkGIKqTXYjEhZg" name="Relative expression" description="Relative expression" icon="Parameter" persistable="0" isFixedValue="0" dim="Fraction" quantityType="Parameter" negativeValuesAllowed="1" isDefault="0" value="0">
                            <Info min="0" flag="58" seq="1" ref="0" bb="32" group="91" />
                          </Parameter>
                          <Parameter id="0NO0zRdwhk2b7clumHGyCQ" name="Initial concentration" description="Initial (effective) concentration of the protein in the compartment" icon="Parameter" persistable="0" isFixedValue="0" dim="Concentration (molar)" quantityType="Parameter" negativeValuesAllowed="1" formula="IsEEOsJ0UkavdxipNgwa2w" isDefault="0" displayUnit="µmol/l">
                            <Info min="0" flag="58" seq="1" ref="0" bb="32" group="91" />
                          </Parameter>
                          <Parameter id="PFjiboq6S0mb82rEHJb3TQ" name="Start amount" description="Start amount of molecule" icon="Parameter" persistable="0" isFixedValue="0" dim="Amount" quantityType="Parameter" negativeValuesAllowed="1" formula="6Qemvn_lhE-S7acT-dl8rw" isDefault="1" displayUnit="µmol">
                            <Info flag="54" seq="1" ref="0" bb="2" group="91" />
                          </Parameter>
                          <Parameter id="rG689vFXhUultzRKlR6_hQ" name="Fraction expressed intracellular" description="Fraction of total protein concentration in the organ that is located intracellularly" icon="Parameter" persistable="0" isFixedValue="0" dim="Fraction" quantityType="Parameter" negativeValuesAllowed="1" isDefault="0" value="1">
                            <Info min="0" max="1" flag="58" seq="1" ref="0" bb="32" group="91" />
                          </Parameter>
                          <Parameter id="tpkjoRFye0qtYUawWbOX1w" name="Concentration" icon="Parameter" persistable="0" isFixedValue="0" dim="Concentration (molar)" quantityType="Parameter" negativeValuesAllowed="1" formula="zOJxC0HQtEOJxyDaJmG_sw" isDefault="1" displayUnit="µmol/l">
                            <Info min="0" flag="16" seq="1" ref="0" bb="2" group="117" />
                          </Parameter>
                          <Parameter id="IEaKBgfWa0iU7W0t4hHvQw" name="Ontogeny factor" description="Ontogeny factor" icon="Parameter" persistable="0" isFixedValue="0" quantityType="Parameter" negativeValuesAllowed="1" formula="dn9qsiIMtkqCHCQTTepiyg" isDefault="1">
                            <Info min="0" flag="52" seq="1" ref="0" bb="2" group="142" />
                          </Parameter>
                          <Parameter id="jlk6vdHpekaIWBPTz3vC0A" name="t1/2" description="Half-life of drug release" icon="Parameter" persistable="0" isFixedValue="0" dim="Time" quantityType="Parameter" negativeValuesAllowed="1" formula="FHqVM6CSTkOzV8kzjWGwDg" isDefault="1" displayUnit="h">
                            <Info min="0" flag="38" seq="1" ref="0" bb="2" group="91" />
                          </Parameter>
                          <Observer id="dK5FN9V43EapR4rmdKBC3w" name="Concentration in container" description="Concentration of the molecule" icon="Observer" persistable="0" isFixedValue="0" dim="Concentration (molar)" quantityType="Enzyme, Observer" negativeValuesAllowed="1" formula="IEJtFsWr4UKKiqlpOhkNWg" displayUnit="µmol/l" />
                        </Children>
                      </MoleculeAmount>
                      <MoleculeAmount id="LXh20muEw0aRjnKkZSVcsw" name="AADAC" icon="ENZYME" persistable="0" isFixedValue="0" dim="Amount" quantityType="Enzyme" negativeValuesAllowed="0" formula="_9BaMR28q02jC_CQVr99sQ" mode="Logical" scaleDivisor="1" displayUnit="µmol">
                        <Children>
                          <Parameter id="4b589-EBEk-ZZhQVyOK-4g" name="Degradation coefficient" description="First order turnover rate constant of the enzyme" icon="Parameter" persistable="0" isFixedValue="0" dim="Inversed time" quantityType="Parameter" negativeValuesAllowed="1" formula="H_E9lUtnVk64KBMnfnRrgQ" isDefault="1" displayUnit="1/min">
                            <ValueOrigin id="33" source="Other" description="OSP Suite Manual Chapter 16. PK-Sim®- Compounds: Defining inhibition/induction processes" />
                            <Info min="0" flag="52" seq="1" ref="0" bb="2" group="91" />
                          </Parameter>
                          <Parameter id="khwNJg4RBU-OROAI9IF18Q" name="Relative expression" description="Relative expression" icon="Parameter" persistable="0" isFixedValue="0" dim="Fraction" quantityType="Parameter" negativeValuesAllowed="1" isDefault="0" value="0.00020833333333">
                            <Info min="0" flag="58" seq="1" ref="0" bb="32" group="91" />
                          </Parameter>
                          <Parameter id="agS99v_PFkGj0Nl-ahgbhg" name="Initial concentration" description="Initial (effective) concentration of the protein in the compartment" icon="Parameter" persistable="0" isFixedValue="0" dim="Concentration (molar)" quantityType="Parameter" negativeValuesAllowed="1" formula="e8LrvUKxm0WcDlvNbC1VyA" isDefault="0" displayUnit="µmol/l">
                            <Info min="0" flag="58" seq="1" ref="0" bb="32" group="91" />
                          </Parameter>
                          <Parameter id="N6EEStj9n0mHCxYO6YrqqQ" name="Start amount" description="Start amount of molecule" icon="Parameter" persistable="0" isFixedValue="0" dim="Amount" quantityType="Parameter" negativeValuesAllowed="1" formula="47FVTuyKvkWBxPi1iyhFrw" isDefault="1" displayUnit="µmol">
                            <Info flag="54" seq="1" ref="0" bb="2" group="91" />
                          </Parameter>
                          <Parameter id="GH5NgUSbbkKEDrhIr78gYw" name="Fraction expressed intracellular" description="Fraction of total protein concentration in the organ that is located intracellularly" icon="Parameter" persistable="0" isFixedValue="0" dim="Fraction" quantityType="Parameter" negativeValuesAllowed="1" isDefault="0" value="1">
                            <Info min="0" max="1" flag="58" seq="1" ref="0" bb="32" group="91" />
                          </Parameter>
                          <Parameter id="8mVRqHTr8UeIFDitP7oToA" name="Concentration" icon="Parameter" persistable="0" isFixedValue="0" dim="Concentration (molar)" quantityType="Parameter" negativeValuesAllowed="1" formula="eoxZHWYdoE63EsJjPzKRwA" isDefault="1" displayUnit="µmol/l">
                            <Info min="0" flag="16" seq="1" ref="0" bb="2" group="117" />
                          </Parameter>
                          <Parameter id="20MkMmKkW0K3p60bauwyBQ" name="Ontogeny factor" description="Ontogeny factor" icon="Parameter" persistable="0" isFixedValue="0" quantityType="Parameter" negativeValuesAllowed="1" formula="GTpeir9fkUumbJV-GBxKeg" isDefault="1">
                            <Info min="0" flag="52" seq="1" ref="0" bb="2" group="142" />
                          </Parameter>
                          <Parameter id="eoQqSwPyrU-jlGCnUP2-fw" name="t1/2" description="Half-life of drug release" icon="Parameter" persistable="0" isFixedValue="0" dim="Time" quantityType="Parameter" negativeValuesAllowed="1" formula="Agt7L-aGekS1lkPQ0TPe2g" isDefault="1" displayUnit="h">
                            <Info min="0" flag="38" seq="1" ref="0" bb="2" group="91" />
                          </Parameter>
                          <Observer id="zjOl25o9ok2hyaY6kuZdlQ" name="Concentration in container" description="Concentration of the molecule" icon="Observer" persistable="0" isFixedValue="0" dim="Concentration (molar)" quantityType="Enzyme, Observer" negativeValuesAllowed="1" formula="k_8rf7Q7y0m2y7J8JEmFPA" displayUnit="µmol/l" />
                        </Children>
                      </MoleculeAmount>
                      <MoleculeAmount id="Pdq_dBgRU0GEt_NETCQPsw" name="P-gp" icon="TRANSPORTER" persistable="0" isFixedValue="0" dim="Amount" quantityType="Transporter" negativeValuesAllowed="0" formula="P_Hnv_za_kCq8988T_UKww" mode="Logical" scaleDivisor="1" displayUnit="µmol">
                        <Children>
                          <Parameter id="0a1DPqATK0mRNYcVsWPbJw" name="Degradation coefficient" description="First order turnover rate constant of the enzyme" icon="Parameter" persistable="0" isFixedValue="0" dim="Inversed time" quantityType="Parameter" negativeValuesAllowed="1" formula="UCwdpxcSdU2O4KBsSDMA3Q" isDefault="1" displayUnit="1/min">
                            <ValueOrigin id="33" source="Other" description="OSP Suite Manual Chapter 16. PK-Sim®- Compounds: Defining inhibition/induction processes" />
                            <Info min="0" flag="52" seq="1" ref="0" bb="2" group="91" />
                          </Parameter>
                          <Parameter id="qfuBymW-JEKUqbmS4rDXCg" name="Relative expression" description="Relative expression" icon="Parameter" persistable="0" isFixedValue="0" dim="Fraction" quantityType="Parameter" negativeValuesAllowed="1" isDefault="0" value="0.0128342959">
                            <Info min="0" flag="58" seq="1" ref="0" bb="32" group="91" />
                          </Parameter>
                          <Parameter id="PSuha4LJrEyOdldSSWwQ9Q" name="Initial concentration" description="Initial (effective) concentration of the protein in the compartment" icon="Parameter" persistable="0" isFixedValue="0" dim="Concentration (molar)" quantityType="Parameter" negativeValuesAllowed="1" isDefault="1" value="0" displayUnit="µmol/l">
                            <Info min="0" flag="58" seq="1" ref="0" bb="32" group="91" />
                          </Parameter>
                          <Parameter id="aSMJfE7mj0idKjTVmOkXvA" name="Start amount" description="Start amount of molecule" icon="Parameter" persistable="0" isFixedValue="0" dim="Amount" quantityType="Parameter" negativeValuesAllowed="1" formula="__7UP5rtp0Op51rQZ1g9vw" isDefault="1" displayUnit="µmol">
                            <Info flag="54" seq="1" ref="0" bb="2" group="91" />
                          </Parameter>
                          <Parameter id="Tc2Lt9atCUqH-HwHZMuc4g" name="Fraction expressed apical" description="Fraction of total protein expressed in the epithelial cells (excretion into urine/bile or transport between intestinal lumen and mucosal cells)" icon="Parameter" persistable="0" isFixedValue="0" dim="Fraction" quantityType="Parameter" negativeValuesAllowed="1" isDefault="0" value="0">
                            <Info min="0" max="1" flag="50" seq="1" ref="0" bb="32" group="91" />
                          </Parameter>
                          <Parameter id="WzxpA5U5_UqDAcpxEDkoaw" name="Concentration" icon="Parameter" persistable="0" isFixedValue="0" dim="Concentration (molar)" quantityType="Parameter" negativeValuesAllowed="1" formula="Sl84tylPtUSRs_KWrNhuJA" isDefault="1" displayUnit="µmol/l">
                            <Info min="0" flag="16" seq="1" ref="0" bb="2" group="117" />
                          </Parameter>
                          <Parameter id="ooKGDV4Lmka0gZObzh6hkg" name="Ontogeny factor" description="Ontogeny factor" icon="Parameter" persistable="0" isFixedValue="0" quantityType="Parameter" negativeValuesAllowed="1" formula="1fTdTFdsZUuvesH7TmWckg" isDefault="1">
                            <Info min="0" flag="52" seq="1" ref="0" bb="2" group="142" />
                          </Parameter>
                          <Parameter id="C1wqbnFUZUWh5apuDGRtVw" name="t1/2" description="Half-life of drug release" icon="Parameter" persistable="0" isFixedValue="0" dim="Time" quantityType="Parameter" negativeValuesAllowed="1" formula="0ybC-NiUfUK4KqyaxSDMVA" isDefault="1" displayUnit="h">
                            <Info min="0" flag="38" seq="1" ref="0" bb="2" group="91" />
                          </Parameter>
                          <Observer id="Q-PqaeGsSEi6G3E4ly26wg" name="Concentration in container" description="Concentration of the molecule" icon="Observer" persistable="0" isFixedValue="0" dim="Concentration (molar)" quantityType="Transporter, Observer" negativeValuesAllowed="1" formula="ueK5clDkukWssUw5iCcmHA" displayUnit="µmol/l" />
                        </Children>
                      </MoleculeAmount>
                      <MoleculeAmount id="FK1fEiw84UKEVUV-qCMWXg" name="OATP1B1" icon="TRANSPORTER" persistable="0" isFixedValue="0" dim="Amount" quantityType="Transporter" negativeValuesAllowed="0" formula="x5B8y-M43kS7Flclr37nBQ" mode="Logical" scaleDivisor="1" displayUnit="µmol">
                        <Children>
                          <Parameter id="QMrf0yTyoE2focSTx0hEsw" name="Degradation coefficient" description="First order turnover rate constant of the enzyme" icon="Parameter" persistable="0" isFixedValue="0" dim="Inversed time" quantityType="Parameter" negativeValuesAllowed="1" formula="seHmlwxwBkK0xqRmtpwf8g" isDefault="1" displayUnit="1/min">
                            <ValueOrigin id="33" source="Other" description="OSP Suite Manual Chapter 16. PK-Sim®- Compounds: Defining inhibition/induction processes" />
                            <Info min="0" flag="52" seq="1" ref="0" bb="2" group="91" />
                          </Parameter>
                          <Parameter id="BZNJwaAWU0GIIyhcirIkWw" name="Relative expression" description="Relative expression" icon="Parameter" persistable="0" isFixedValue="0" dim="Fraction" quantityType="Parameter" negativeValuesAllowed="1" isDefault="0" value="0.00064682539683">
                            <Info min="0" flag="58" seq="1" ref="0" bb="32" group="91" />
                          </Parameter>
                          <Parameter id="WyWQQA99-EWyOLowvZmCJg" name="Initial concentration" description="Initial (effective) concentration of the protein in the compartment" icon="Parameter" persistable="0" isFixedValue="0" dim="Concentration (molar)" quantityType="Parameter" negativeValuesAllowed="1" isDefault="1" value="0" displayUnit="µmol/l">
                            <Info min="0" flag="58" seq="1" ref="0" bb="32" group="91" />
                          </Parameter>
                          <Parameter id="Tvd4aP4JuE-_gWE8KoODaQ" name="Start amount" description="Start amount of molecule" icon="Parameter" persistable="0" isFixedValue="0" dim="Amount" quantityType="Parameter" negativeValuesAllowed="1" formula="34Pkb56cLEuAxFuuaxMwpw" isDefault="1" displayUnit="µmol">
                            <Info flag="54" seq="1" ref="0" bb="2" group="91" />
                          </Parameter>
                          <Parameter id="NREyfqIKTEKBNG57hh0ALw" name="Fraction expressed apical" description="Fraction of total protein expressed in the epithelial cells (excretion into urine/bile or transport between intestinal lumen and mucosal cells)" icon="Parameter" persistable="0" isFixedValue="0" dim="Fraction" quantityType="Parameter" negativeValuesAllowed="1" isDefault="0" value="0">
                            <Info min="0" max="1" flag="50" seq="1" ref="0" bb="32" group="91" />
                          </Parameter>
                          <Parameter id="QGP2f3HA6ES-jYNuBiDnvw" name="Concentration" icon="Parameter" persistable="0" isFixedValue="0" dim="Concentration (molar)" quantityType="Parameter" negativeValuesAllowed="1" formula="B6EumQAQxkq8F2Qco88egg" isDefault="1" displayUnit="µmol/l">
                            <Info min="0" flag="16" seq="1" ref="0" bb="2" group="117" />
                          </Parameter>
                          <Parameter id="oHsqAaukRUyHrgP9JQ8TKg" name="Ontogeny factor" description="Ontogeny factor" icon="Parameter" persistable="0" isFixedValue="0" quantityType="Parameter" negativeValuesAllowed="1" formula="8-5pWaXfg02EaVCtLXeMYQ" isDefault="1">
                            <Info min="0" flag="52" seq="1" ref="0" bb="2" group="142" />
                          </Parameter>
                          <Parameter id="8AgVl73uUkamXz9wMNMQIg" name="t1/2" description="Half-life of drug release" icon="Parameter" persistable="0" isFixedValue="0" dim="Time" quantityType="Parameter" negativeValuesAllowed="1" formula="caJBHSi06kGx86PZO_8b-Q" isDefault="1" displayUnit="h">
                            <Info min="0" flag="38" seq="1" ref="0" bb="2" group="91" />
                          </Parameter>
                          <Observer id="Yh-abyjm40OVcYsi4xlnZQ" name="Concentration in container" description="Concentration of the molecule" icon="Observer" persistable="0" isFixedValue="0" dim="Concentration (molar)" quantityType="Transporter, Observer" negativeValuesAllowed="1" formula="Kz5-5wK-xE6q-8fNgWNKoA" displayUnit="µmol/l" />
                        </Children>
                      </MoleculeAmount>
                      <MoleculeAmount id="kUFh25FNJESFbyKo6dre-w" name="ATP1A2" icon="PROTEIN" persistable="0" isFixedValue="0" dim="Amount" quantityType="OtherProtein" negativeValuesAllowed="0" formula="E4_x8q1ciEWoyWMI2_2GZQ" mode="Logical" scaleDivisor="1" displayUnit="µmol">
                        <Children>
                          <Parameter id="UOsHSrndakaQf6BGA4TJrA" name="Degradation coefficient" description="First order turnover rate constant of the enzyme" icon="Parameter" persistable="0" isFixedValue="0" dim="Inversed time" quantityType="Parameter" negativeValuesAllowed="1" formula="fViyexoGzU-5CzoV5R8WAw" isDefault="1" displayUnit="1/min">
                            <ValueOrigin id="33" source="Other" description="OSP Suite Manual Chapter 16. PK-Sim®- Compounds: Defining inhibition/induction processes" />
                            <Info min="0" flag="52" seq="1" ref="0" bb="2" group="91" />
                          </Parameter>
                          <Parameter id="AjpFa5OTiUqTmt0OWA5WMw" name="Relative expression" description="Relative expression" icon="Parameter" persistable="0" isFixedValue="0" dim="Fraction" quantityType="Parameter" negativeValuesAllowed="1" isDefault="0" value="0.7034193524">
                            <Info min="0" flag="58" seq="1" ref="0" bb="32" group="91" />
                          </Parameter>
                          <Parameter id="7jl7dchliEOTLJWHBsw4zw" name="Initial concentration" description="Initial (effective) concentration of the protein in the compartment" icon="Parameter" persistable="0" isFixedValue="0" dim="Concentration (molar)" quantityType="Parameter" negativeValuesAllowed="1" formula="sgCk8tlWB0iMEgtIr0IoEw" isDefault="0" displayUnit="µmol/l">
                            <Info min="0" flag="58" seq="1" ref="0" bb="32" group="91" />
                          </Parameter>
                          <Parameter id="Baq0nbwScUe2sX-V1Ogm_A" name="Start amount" description="Start amount of molecule" icon="Parameter" persistable="0" isFixedValue="0" dim="Amount" quantityType="Parameter" negativeValuesAllowed="1" formula="m4mJnokuk0OT-AedzW-q7w" isDefault="1" displayUnit="µmol">
                            <Info flag="54" seq="1" ref="0" bb="2" group="91" />
                          </Parameter>
                          <Parameter id="0ZNqr1v9WU20o0EbEouWjA" name="Fraction expressed intracellular" description="Fraction of total protein concentration in the organ that is located intracellularly" icon="Parameter" persistable="0" isFixedValue="0" dim="Fraction" quantityType="Parameter" negativeValuesAllowed="1" isDefault="0" value="0">
                            <Info min="0" max="1" flag="58" seq="1" ref="0" bb="32" group="91" />
                          </Parameter>
                          <Parameter id="KUQ2t-gaRUGbn0Nu0tir9A" name="Concentration" icon="Parameter" persistable="0" isFixedValue="0" dim="Concentration (molar)" quantityType="Parameter" negativeValuesAllowed="1" formula="CAaJG0gWyEa5G2CNPVLFTg" isDefault="1" displayUnit="µmol/l">
                            <Info min="0" flag="16" seq="1" ref="0" bb="2" group="117" />
                          </Parameter>
                          <Parameter id="cTKvtDSL80m665keMDp_UA" name="Ontogeny factor" description="Ontogeny factor" icon="Parameter" persistable="0" isFixedValue="0" quantityType="Parameter" negativeValuesAllowed="1" formula="9DvUcqRZHkS83uezvyHL4Q" isDefault="1">
                            <Info min="0" flag="52" seq="1" ref="0" bb="2" group="142" />
                          </Parameter>
                          <Parameter id="iDBymwydrkiepLL6BZvVeg" name="t1/2" description="Half-life of drug release" icon="Parameter" persistable="0" isFixedValue="0" dim="Time" quantityType="Parameter" negativeValuesAllowed="1" formula="U6ghkKtpt0qRksppLeipZg" isDefault="1" displayUnit="h">
                            <Info min="0" flag="38" seq="1" ref="0" bb="2" group="91" />
                          </Parameter>
                          <Observer id="sTrvrRCAAUCzhligKq27Eg" name="Concentration in container" description="Concentration of the molecule" icon="Observer" persistable="0" isFixedValue="0" dim="Concentration (molar)" quantityType="OtherProtein, Observer" negativeValuesAllowed="1" formula="7TNH__HY4Ui30wG709lViA" displayUnit="µmol/l" />
                        </Children>
                      </MoleculeAmount>
                      <MoleculeAmount id="RAUJFBvuYE-uMO6hnWJtdg" name="UGT1A4" icon="ENZYME" persistable="0" isFixedValue="0" dim="Amount" quantityType="Enzyme" negativeValuesAllowed="0" formula="0l_uOosIpEavFjA8Ox9DCQ" mode="Logical" scaleDivisor="1" displayUnit="µmol">
                        <Children>
                          <Parameter id="1KEkX6iQjUGYOVf7V3RkZw" name="Degradation coefficient" description="First order turnover rate constant of the enzyme" icon="Parameter" persistable="0" isFixedValue="0" dim="Inversed time" quantityType="Parameter" negativeValuesAllowed="1" formula="a0nnNFtlXkiHbRWVdJ83SA" isDefault="1" displayUnit="1/min">
                            <ValueOrigin id="33" source="Other" description="OSP Suite Manual Chapter 16. PK-Sim®- Compounds: Defining inhibition/induction processes" />
                            <Info min="0" flag="52" seq="1" ref="0" bb="2" group="91" />
                          </Parameter>
                          <Parameter id="iShsYaDzDk-HD06TGEXwLg" name="Relative expression" description="Relative expression" icon="Parameter" persistable="0" isFixedValue="0" dim="Fraction" quantityType="Parameter" negativeValuesAllowed="1" isDefault="0" value="0">
                            <Info min="0" flag="58" seq="1" ref="0" bb="32" group="91" />
                          </Parameter>
                          <Parameter id="YybCReW9dkqP7PrjkQYTwQ" name="Initial concentration" description="Initial (effective) concentration of the protein in the compartment" icon="Parameter" persistable="0" isFixedValue="0" dim="Concentration (molar)" quantityType="Parameter" negativeValuesAllowed="1" formula="vjln30ccP0GJVJHSdm-clw" isDefault="0" displayUnit="µmol/l">
                            <Info min="0" flag="58" seq="1" ref="0" bb="32" group="91" />
                          </Parameter>
                          <Parameter id="JiD-3uxLg0GIvn3Nx_Jvlg" name="Start amount" description="Start amount of molecule" icon="Parameter" persistable="0" isFixedValue="0" dim="Amount" quantityType="Parameter" negativeValuesAllowed="1" formula="98nlF7VZc0K82UMg41BHMA" isDefault="1" displayUnit="µmol">
                            <Info flag="54" seq="1" ref="0" bb="2" group="91" />
                          </Parameter>
                          <Parameter id="OKRXwFBkx02_BewaPXWOJw" name="Fraction expressed intracellular" description="Fraction of total protein concentration in the organ that is located intracellularly" icon="Parameter" persistable="0" isFixedValue="0" dim="Fraction" quantityType="Parameter" negativeValuesAllowed="1" isDefault="0" value="1">
                            <Info min="0" max="1" flag="58" seq="1" ref="0" bb="32" group="91" />
                          </Parameter>
                          <Parameter id="84c83tT4b0ipysvOJOiJ2A" name="Concentration" icon="Parameter" persistable="0" isFixedValue="0" dim="Concentration (molar)" quantityType="Parameter" negativeValuesAllowed="1" formula="J2SzR1KjjEiHzJ1U3nXTqg" isDefault="1" displayUnit="µmol/l">
                            <Info min="0" flag="16" seq="1" ref="0" bb="2" group="117" />
                          </Parameter>
                          <Parameter id="P0ho3MMt80WhxKnlG_vcUQ" name="Ontogeny factor" description="Ontogeny factor" icon="Parameter" persistable="0" isFixedValue="0" quantityType="Parameter" negativeValuesAllowed="1" formula="cbRbLoTCKUuZ3XjoxY7TQA" isDefault="1">
                            <Info min="0" flag="52" seq="1" ref="0" bb="2" group="142" />
                          </Parameter>
                          <Parameter id="CyORlXD1kUGtpVDo07IuuQ" name="t1/2" description="Half-life of drug release" icon="Parameter" persistable="0" isFixedValue="0" dim="Time" quantityType="Parameter" negativeValuesAllowed="1" formula="dQAHtudW9EeMeb3fQe7yCg" isDefault="1" displayUnit="h">
                            <Info min="0" flag="38" seq="1" ref="0" bb="2" group="91" />
                          </Parameter>
                          <Observer id="wgbtgfIv_Uy3ip523zD37A" name="Concentration in container" description="Concentration of the molecule" icon="Observer" persistable="0" isFixedValue="0" dim="Concentration (molar)" quantityType="Enzyme, Observer" negativeValuesAllowed="1" formula="fBStJvJqG0KKi3_gzfwetA" displayUnit="µmol/l" />
                        </Children>
                      </MoleculeAmount>
                      <MoleculeAmount id="oA0iz0FH8E28boQr0ejrQQ" name="GABRG2" icon="PROTEIN" persistable="0" isFixedValue="0" dim="Amount" quantityType="OtherProtein" negativeValuesAllowed="0" formula="A30ypL-lCEmkXfPINY3KuQ" mode="Logical" scaleDivisor="1" displayUnit="µmol">
                        <Children>
                          <Parameter id="WUCMxkda40-QfipboMc6cw" name="Degradation coefficient" description="First order turnover rate constant of the enzyme" icon="Parameter" persistable="0" isFixedValue="0" dim="Inversed time" quantityType="Parameter" negativeValuesAllowed="1" formula="0s9R8NwCHUqdHXkqJjmw3A" isDefault="1" displayUnit="1/min">
                            <ValueOrigin id="33" source="Other" description="OSP Suite Manual Chapter 16. PK-Sim®- Compounds: Defining inhibition/induction processes" />
                            <Info min="0" flag="52" seq="1" ref="0" bb="2" group="91" />
                          </Parameter>
                          <Parameter id="6MmmNao2vUy1dYn_DjZ9AA" name="Relative expression" description="Relative expression" icon="Parameter" persistable="0" isFixedValue="0" dim="Fraction" quantityType="Parameter" negativeValuesAllowed="1" isDefault="0" value="0">
                            <Info min="0" flag="58" seq="1" ref="0" bb="32" group="91" />
                          </Parameter>
                          <Parameter id="YC24g_5hFkyGiHDmPJ8YBw" name="Initial concentration" description="Initial (effective) concentration of the protein in the compartment" icon="Parameter" persistable="0" isFixedValue="0" dim="Concentration (molar)" quantityType="Parameter" negativeValuesAllowed="1" formula="SEJno2nzdEShl3TJnEGoaQ" isDefault="0" displayUnit="µmol/l">
                            <Info min="0" flag="58" seq="1" ref="0" bb="32" group="91" />
                          </Parameter>
                          <Parameter id="G8pmdNZ9gkWky0OtaXb1YQ" name="Start amount" description="Start amount of molecule" icon="Parameter" persistable="0" isFixedValue="0" dim="Amount" quantityType="Parameter" negativeValuesAllowed="1" formula="nK7jKqXXBESFTlh000k9ZQ" isDefault="1" displayUnit="µmol">
                            <Info flag="54" seq="1" ref="0" bb="2" group="91" />
                          </Parameter>
                          <Parameter id="HRDxkE2fgEeAfZzv4-PWWQ" name="Fraction expressed intracellular" description="Fraction of total protein concentration in the organ that is located intracellularly" icon="Parameter" persistable="0" isFixedValue="0" dim="Fraction" quantityType="Parameter" negativeValuesAllowed="1" isDefault="0" value="0">
                            <Info min="0" max="1" flag="58" seq="1" ref="0" bb="32" group="91" />
                          </Parameter>
                          <Parameter id="jehRhJ0ZU0m0s_LozUlxwQ" name="Concentration" icon="Parameter" persistable="0" isFixedValue="0" dim="Concentration (molar)" quantityType="Parameter" negativeValuesAllowed="1" formula="Kt7rvRlJoEWE4L1o_FAoTw" isDefault="1" displayUnit="µmol/l">
                            <Info min="0" flag="16" seq="1" ref="0" bb="2" group="117" />
                          </Parameter>
                          <Parameter id="RLEjUI1fhEu40l1wKgG_-w" name="Ontogeny factor" description="Ontogeny factor" icon="Parameter" persistable="0" isFixedValue="0" quantityType="Parameter" negativeValuesAllowed="1" formula="cER0TkDhrEG9BvNDJz8PYA" isDefault="1">
                            <Info min="0" flag="52" seq="1" ref="0" bb="2" group="142" />
                          </Parameter>
                          <Parameter id="NDK5JvJHpUOk1Ihoyi3-_w" name="t1/2" description="Half-life of drug release" icon="Parameter" persistable="0" isFixedValue="0" dim="Time" quantityType="Parameter" negativeValuesAllowed="1" formula="1ihFXGvPQk2N_Bay59Zu6A" isDefault="1" displayUnit="h">
                            <Info min="0" flag="38" seq="1" ref="0" bb="2" group="91" />
                          </Parameter>
                          <Observer id="ZJdmCJgulkiyTfIC8IwSoQ" name="Concentration in container" description="Concentration of the molecule" icon="Observer" persistable="0" isFixedValue="0" dim="Concentration (molar)" quantityType="OtherProtein, Observer" negativeValuesAllowed="1" formula="fPO3vGq8U0yYq7i-pAUeqA" displayUnit="µmol/l" />
                        </Children>
                      </MoleculeAmount>
                      <MoleculeAmount id="7pf5w7J1q0i8BaWvesmWMg" name="Midazolam" icon="DRUG" persistable="0" isFixedValue="0" dim="Amount" quantityType="Drug" negativeValuesAllowed="0" mode="Logical" scaleDivisor="1" value="0" displayUnit="µmol">
                        <Children>
                          <Parameter id="s8iAK72kREOimur2Lwdm0g" name="Concentration" icon="Parameter" persistable="0" isFixedValue="0" dim="Concentration (molar)" quantityType="Parameter" negativeValuesAllowed="1" formula="7edzFRrBE0KOu1FsgO68YQ" isDefault="1" displayUnit="µmol/l">
                            <Info min="0" flag="16" seq="1" ref="0" bb="2" group="117" />
                          </Parameter>
                          <Parameter id="Cpt_XwvQoUG1SS_t-qDe0w" name="Partition coefficient (water/container)" description="Partition coefficient Water / Container (will be mapped to concrete container in the simulation)" icon="Parameter" persistable="0" isFixedValue="0" quantityType="Parameter" negativeValuesAllowed="1" formula="pQyAsmTdFUWPAS96cgYJQg" isDefault="1">
                            <Info min="0" flag="52" seq="1" ref="0" bb="2" group="67" />
                          </Parameter>
                          <Observer id="Cm-1sw8kIkiG3f4Mlxg3OA" name="Concentration in container" description="Concentration of the molecule" icon="Observer" persistable="0" isFixedValue="0" dim="Concentration (molar)" quantityType="Drug, Observer" negativeValuesAllowed="1" formula="CRXtrMGsAEKipFIa-nyAvg" displayUnit="µmol/l" />
                        </Children>
                      </MoleculeAmount>
                      <MoleculeAmount id="3wgZ4vroZkekHQbRSdyahw" name="Midazolam-CYP3A4-Optimized Metabolite" persistable="0" isFixedValue="0" dim="Amount" quantityType="Metabolite" negativeValuesAllowed="0" mode="Logical" scaleDivisor="1" value="0" displayUnit="µmol">
                        <Children>
                          <Parameter id="3tHb-_uObk2II8cJ2jIW1g" name="Concentration" icon="Parameter" persistable="0" isFixedValue="0" dim="Concentration (molar)" quantityType="Parameter" negativeValuesAllowed="1" formula="Mki7lov58kWG0Hhgq-61lg" isDefault="1" displayUnit="µmol/l">
                            <Info min="0" flag="16" seq="1" ref="0" bb="2" group="117" />
                          </Parameter>
                          <Observer id="94Ex_v50wkOHzfY2YNjJJQ" name="Fraction of dose-Midazolam" icon="Observer" persistable="0" isFixedValue="0" dim="Fraction" quantityType="Metabolite, Observer" negativeValuesAllowed="1" formula="w9hFHy3BzkKfN9pB3CsREw" />
                        </Children>
                      </MoleculeAmount>
                      <MoleculeAmount id="XrtBBXtI2UC_bio-YiBFrQ" name="Midazolam-UGT1A4-Optimized Metabolite" persistable="0" isFixedValue="0" dim="Amount" quantityType="Metabolite" negativeValuesAllowed="0" mode="Logical" scaleDivisor="1" value="0" displayUnit="µmol">
                        <Children>
                          <Parameter id="ld5voWFaoEOh6St22ZfdSA" name="Concentration" icon="Parameter" persistable="0" isFixedValue="0" dim="Concentration (molar)" quantityType="Parameter" negativeValuesAllowed="1" formula="GBKTuqQx0U2FV6XIgn-FOQ" isDefault="1" displayUnit="µmol/l">
                            <Info min="0" flag="16" seq="1" ref="0" bb="2" group="117" />
                          </Parameter>
                          <Observer id="_nT5myhyikOxNIuQgg0XWA" name="Fraction of dose-Midazolam" icon="Observer" persistable="0" isFixedValue="0" dim="Fraction" quantityType="Metabolite, Observer" negativeValuesAllowed="1" formula="f26Di-Iio061izpi5ITG2Q" />
                        </Children>
                      </MoleculeAmount>
                      <MoleculeAmount id="f7UavVln5kKgMueiVktPHQ" name="Midazolam-GABRG2-Buhr 1997 Complex" persistable="0" isFixedValue="0" dim="Amount" quantityType="Complex" negativeValuesAllowed="0" mode="Logical" scaleDivisor="1" value="0" displayUnit="µmol">
                        <Children>
                          <Parameter id="n57JPe0CwkmGQ01DCQUbEQ" name="Concentration" icon="Parameter" persistable="0" isFixedValue="0" dim="Concentration (molar)" quantityType="Parameter" negativeValuesAllowed="1" formula="7beclQxIYUKwjVC_3tgTqQ" isDefault="1" displayUnit="µmol/l">
                            <Info min="0" flag="16" seq="1" ref="0" bb="2" group="117" />
                          </Parameter>
                          <Observer id="93aXO81qFUigoKVIviFPYA" name="Concentration in container" description="Concentration of the molecule" icon="Observer" persistable="0" isFixedValue="0" dim="Concentration (molar)" quantityType="Complex, Observer" negativeValuesAllowed="1" formula="saOYwELGS0m11OzmmHwJvg" displayUnit="µmol/l" />
                          <Observer id="8ZMPGZu7jkKLdA5tNORjxQ" name="Fraction of dose-Midazolam" icon="Observer" persistable="0" isFixedValue="0" dim="Fraction" quantityType="Complex, Observer" negativeValuesAllowed="1" formula="yF4ghHwlBEGD1GwrwoBX8Q" />
                          <Observer id="N0atHCz0wEuEqshoKYcpXg" name="Receptor Occupancy-Midazolam-GABRG2-Buhr 1997 Complex" icon="Observer" persistable="0" isFixedValue="0" dim="Fraction" quantityType="Complex, Observer" negativeValuesAllowed="1" formula="bmP7hns9VUCUhqYbFBJJwQ" />
                        </Children>
                      </MoleculeAmount>
                      <Reaction id="g9PsidVIhU6idzvc-veDTA" name="Midazolam-CYP3A4-Optimized" icon="Metabolism" mode="Logical" containerType="Reaction" dimension="Amount per time" formula="hu84Mzjonki5YrU6O2gxMg">
                        <Children>
                          <Parameter id="oGYWjO2250e6cu7KEGZKPw" name="kcat interaction factor" description="kcat interaction factor" icon="Parameter" persistable="0" isFixedValue="0" quantityType="Parameter" negativeValuesAllowed="1" isDefault="1" value="1">
                            <ValueOrigin id="33" source="Other" description="OSP Suite Manual Chapter 16. PK-Sim®- Compounds: Defining inhibition/induction processes" />
                            <Info min="0" flag="36" seq="9" ref="0" bb="2" group="131" />
                          </Parameter>
                          <Parameter id="eFcsd3vSzESqDLkOJJ4rwQ" name="kcat_app" description="The number of substrate molecule each enzyme site converts to product per unit time, and in which the enzyme is working at maximum efficiency." icon="Parameter" persistable="0" isFixedValue="0" dim="Inversed time" quantityType="Parameter" negativeValuesAllowed="1" formula="Vu85WVy9VUqPe96c513PEA" isDefault="1" displayUnit="1/min">
                            <ValueOrigin id="33" source="Other" description="OSP Suite Manual Chapter 16. PK-Sim®- Compounds: Defining inhibition/induction processes" />
                            <Info min="0" flag="52" seq="9" ref="0" bb="2" group="131" />
                          </Parameter>
                          <Parameter id="gmWq0ocAhEqoWBpV4qW0HA" name="Km interaction factor" description="Km interaction factor" icon="Parameter" persistable="0" isFixedValue="0" quantityType="Parameter" negativeValuesAllowed="1" isDefault="1" value="1">
                            <ValueOrigin id="33" source="Other" description="OSP Suite Manual Chapter 16. PK-Sim®- Compounds: Defining inhibition/induction processes" />
                            <Info min="0" flag="36" seq="9" ref="0" bb="2" group="131" />
                          </Parameter>
                          <Parameter id="TloxVzs2qUaQf6ZMfgWRzA" name="Km_app" description="Apparent Michaelis-Menten constant" icon="Parameter" persistable="0" isFixedValue="0" dim="Concentration (molar)" quantityType="Parameter" negativeValuesAllowed="1" formula="_dyQMAkBMUCIPhrnpS-sfg" isDefault="1" displayUnit="µmol/l">
                            <ValueOrigin id="33" source="Other" description="OSP Suite Manual Chapter 16. PK-Sim®- Compounds: Defining inhibition/induction processes" />
                            <Info min="0" flag="52" seq="9" ref="0" bb="2" group="131" />
                          </Parameter>
                        </Children>
                        <Educts>
                          <ReactionPartner stoichiometricCoefficient="1" partner="7pf5w7J1q0i8BaWvesmWMg" />
                        </Educts>
                        <Products>
                          <ReactionPartner stoichiometricCoefficient="1" partner="3wgZ4vroZkekHQbRSdyahw" />
                        </Products>
                        <ModifierNames>
                          <ModifierNamesChild>CYP3A4</ModifierNamesChild>
                        </ModifierNames>
                      </Reaction>
                      <Reaction id="Td53SmR8WkC_FnBq9baFlw" name="Midazolam-UGT1A4-Optimized" icon="Metabolism" mode="Logical" containerType="Reaction" dimension="Amount per time" formula="GHtPMXJjykC1tZDuguQYsQ">
                        <Children>
                          <Parameter id="e_R_LVWGg0mEtp0kHI5Jhg" name="kcat interaction factor" description="kcat interaction factor" icon="Parameter" persistable="0" isFixedValue="0" quantityType="Parameter" negativeValuesAllowed="1" isDefault="1" value="1">
                            <ValueOrigin id="33" source="Other" description="OSP Suite Manual Chapter 16. PK-Sim®- Compounds: Defining inhibition/induction processes" />
                            <Info min="0" flag="36" seq="9" ref="0" bb="2" group="131" />
                          </Parameter>
                          <Parameter id="Qw9pD1R9KUKxgQnKABKsKg" name="kcat_app" description="The number of substrate molecule each enzyme site converts to product per unit time, and in which the enzyme is working at maximum efficiency." icon="Parameter" persistable="0" isFixedValue="0" dim="Inversed time" quantityType="Parameter" negativeValuesAllowed="1" formula="JLlJ14VJjkS6_QeDLC3w6w" isDefault="1" displayUnit="1/min">
                            <ValueOrigin id="33" source="Other" description="OSP Suite Manual Chapter 16. PK-Sim®- Compounds: Defining inhibition/induction processes" />
                            <Info min="0" flag="52" seq="9" ref="0" bb="2" group="131" />
                          </Parameter>
                          <Parameter id="Mecq17tLiUashhP00Ul0Cg" name="Km interaction factor" description="Km interaction factor" icon="Parameter" persistable="0" isFixedValue="0" quantityType="Parameter" negativeValuesAllowed="1" isDefault="1" value="1">
                            <ValueOrigin id="33" source="Other" description="OSP Suite Manual Chapter 16. PK-Sim®- Compounds: Defining inhibition/induction processes" />
                            <Info min="0" flag="36" seq="9" ref="0" bb="2" group="131" />
                          </Parameter>
                          <Parameter id="Za-7uv8dPEW90PWMMRxmmQ" name="Km_app" description="Apparent Michaelis-Menten constant" icon="Parameter" persistable="0" isFixedValue="0" dim="Concentration (molar)" quantityType="Parameter" negativeValuesAllowed="1" formula="_zX81VB0dUqQKM_Z2mRttQ" isDefault="1" displayUnit="µmol/l">
                            <ValueOrigin id="33" source="Other" description="OSP Suite Manual Chapter 16. PK-Sim®- Compounds: Defining inhibition/induction processes" />
                            <Info min="0" flag="52" seq="9" ref="0" bb="2" group="131" />
                          </Parameter>
                        </Children>
                        <Educts>
                          <ReactionPartner stoichiometricCoefficient="1" partner="7pf5w7J1q0i8BaWvesmWMg" />
                        </Educts>
                        <Products>
                          <ReactionPartner stoichiometricCoefficient="1" partner="XrtBBXtI2UC_bio-YiBFrQ" />
                        </Products>
                        <ModifierNames>
                          <ModifierNamesChild>UGT1A4</ModifierNamesChild>
                        </ModifierNames>
                      </Reaction>
                      <Reaction id="q3J2hKav9USD_Otsyf3-yQ" name="Midazolam-GABRG2-Buhr 1997" icon="SpecificBinding" mode="Logical" containerType="Reaction" dimension="Amount per time" formula="nbQYjaoYk0O0KFZJJMuo3w">
                        <Educts>
                          <ReactionPartner stoichiometricCoefficient="1" partner="7pf5w7J1q0i8BaWvesmWMg" />
                          <ReactionPartner stoichiometricCoefficient="1" partner="oA0iz0FH8E28boQr0ejrQQ" />
                        </Educts>
                        <Products>
                          <ReactionPartner stoichiometricCoefficient="1" partner="f7UavVln5kKgMueiVktPHQ" />
                        </Products>
                      </Reaction>
                    </Children>
                  </Container>
                  <Container id="VxyIP0z8m0S8X-wQyM5GnA" name="Midazolam" mode="Logical" containerType="Molecule">
                    <Children>
                      <Observer id="oeng77nRmEW160iAlWpcZQ" name="Interstitial Unbound" description="Interstitial Unbound" icon="Observer" persistable="0" isFixedValue="0" dim="Concentration (molar)" quantityType="Drug, Observer" negativeValuesAllowed="1" formula="EnOoUet8iUWlWiOxSJI61A" displayUnit="µmol/l" />
                      <Observer id="mCxKHhTymkq8vJyQWlLvBA" name="Intracellular Unbound" description="Intracellular Unbound" icon="Observer" persistable="0" isFixedValue="0" dim="Concentration (molar)" quantityType="Drug, Observer" negativeValuesAllowed="1" formula="-DOBe7KKZUaDhpF5rfXvfg" displayUnit="µmol/l" />
                      <Observer id="ltIXqs37o024iPDGSC_a5g" name="Tissue" description="Tissue" icon="Observer" persistable="0" isFixedValue="0" dim="Concentration (molar)" quantityType="Drug, Observer" negativeValuesAllowed="1" formula="JMuohMhjy0m558gnCZHfHQ" displayUnit="µmol/l" />
                    </Children>
                  </Container>
                  <DistributedParameter id="9OAHiUOA-0C9LdW4iv3QXg" name="Vf (lipid)" description="Fractional tissue volume content of lipid used in the partition coefficient calculation method 'PK-Sim Standard'" icon="Parameter" persistable="0" isFixedValue="0" quantityType="Parameter" negativeValuesAllowed="1" formula="c9Ch0RLC4kyBpTmtBdFCkw" mode="Logical" isDefault="1">
                    <Children>
                      <Parameter id="mjkLFz501Ui5jSr17VQVbQ" name="Percentile" icon="Parameter" persistable="0" isFixedValue="0" quantityType="Parameter" negativeValuesAllowed="1" isDefault="1" value="0.5">
                        <Info min="0" flag="18" seq="1" ref="0" bb="32" group="85" />
                      </Parameter>
                      <Parameter id="OGWTlMh-eEaLOIJ2ufjqBQ" name="Mean" icon="Parameter" persistable="0" isFixedValue="0" quantityType="Parameter" negativeValuesAllowed="1" isDefault="1" value="0.013">
                        <Info min="0" max="1" flag="50" seq="1" ref="0" bb="32" group="85" />
                      </Parameter>
                    </Children>
                    <ValueOrigin source="Publication" description="Edginton, A.N., Schmitt, W. &amp; Willmann, S. Clin Pharmacokinet (2006) 45: 1013. https://doi.org/10.2165/00003088-200645100-00005" />
                    <Info min="0" max="1" flag="250" seq="57" ref="0" bb="32" group="85" />
                  </DistributedParameter>
                  <DistributedParameter id="ZImRSsXl0EG3P6QOfQeCXA" name="Vf (neutral lipid)-PT" description="Fractional cell volume content of neutral lipid used in the partition coefficient calculation method 'Poulin and Theil'" icon="Parameter" persistable="0" isFixedValue="0" quantityType="Parameter" negativeValuesAllowed="1" formula="uceXaPz5BUuJV89Su2Yktw" mode="Logical" isDefault="1">
                    <Children>
                      <Parameter id="A_FH-cAm2UShzWG4DlvzLA" name="Percentile" icon="Parameter" persistable="0" isFixedValue="0" quantityType="Parameter" negativeValuesAllowed="1" isDefault="1" value="0.5">
                        <Info min="0" flag="18" seq="1" ref="0" bb="32" group="86" />
                      </Parameter>
                      <Parameter id="FKpXsJZ83kCfGIqLFNQqEQ" name="Mean" icon="Parameter" persistable="0" isFixedValue="0" quantityType="Parameter" negativeValuesAllowed="1" isDefault="1" value="0.0238">
                        <Info min="0" max="1" flag="50" seq="1" ref="0" bb="32" group="86" />
                      </Parameter>
                    </Children>
                    <Info min="0" max="1" flag="250" seq="57" ref="0" bb="32" group="86" />
                  </DistributedParameter>
                  <DistributedParameter id="tN2ayV5TDk2K8NUX6D3OZQ" name="Vf (phospholipid)-PT" description="Fractional tissue volume content of phospholipid used in the partition coefficient calculation method 'Poulin and Theil'" icon="Parameter" persistable="0" isFixedValue="0" quantityType="Parameter" negativeValuesAllowed="1" formula="V0hYNhLm-EOMlmiiCjrjPA" mode="Logical" isDefault="1">
                    <Children>
                      <Parameter id="U32OEedfl0ma70gFeacRog" name="Percentile" icon="Parameter" persistable="0" isFixedValue="0" quantityType="Parameter" negativeValuesAllowed="1" isDefault="1" value="0.5">
                        <Info min="0" flag="18" seq="1" ref="0" bb="32" group="86" />
                      </Parameter>
                      <Parameter id="yowGLYrfz0qYVemhjAc5-A" name="Mean" icon="Parameter" persistable="0" isFixedValue="0" quantityType="Parameter" negativeValuesAllowed="1" isDefault="1" value="0.0072">
                        <Info min="0" max="1" flag="50" seq="1" ref="0" bb="32" group="86" />
                      </Parameter>
                    </Children>
                    <Info min="0" max="1" flag="250" seq="58" ref="0" bb="32" group="86" />
                  </DistributedParameter>
                  <DistributedParameter id="T4KO7-xbSk6DnzttLL3EoQ" name="Vf (protein)" description="Fractional tissue volume content of protein used in the partition coefficient calculation method 'PK-Sim Standard'" icon="Parameter" persistable="0" isFixedValue="0" quantityType="Parameter" negativeValuesAllowed="1" formula="QrKGQGt5qkWREoWSxdAnnQ" mode="Logical" isDefault="1">
                    <Children>
                      <Parameter id="CdSVB6-_Lkygdi_7tVDX0w" name="Percentile" icon="Parameter" persistable="0" isFixedValue="0" quantityType="Parameter" negativeValuesAllowed="1" isDefault="1" value="0.5">
                        <Info min="0" flag="18" seq="1" ref="0" bb="32" group="85" />
                      </Parameter>
                      <Parameter id="Lvur92VLb0mfUmVJHjLogg" name="Mean" icon="Parameter" persistable="0" isFixedValue="0" quantityType="Parameter" negativeValuesAllowed="1" isDefault="1" value="0.177">
                        <Info min="0" max="1" flag="50" seq="1" ref="0" bb="32" group="85" />
                      </Parameter>
                    </Children>
                    <ValueOrigin source="Publication" description="Edginton, A.N., Schmitt, W. &amp; Willmann, S. Clin Pharmacokinet (2006) 45: 1013. https://doi.org/10.2165/00003088-200645100-00005" />
                    <Info min="0" max="1" flag="250" seq="58" ref="0" bb="32" group="85" />
                  </DistributedParameter>
                  <DistributedParameter id="jlfPzetb80q_EktqtHVSiA" name="Vf (water)" description="Fractional tissue volume content of water used in the partition coefficient calculation method 'PK-Sim Standard'" icon="Parameter" persistable="0" isFixedValue="0" quantityType="Parameter" negativeValuesAllowed="1" formula="o8DxhHfVJ0at8xDTpCt96A" mode="Logical" isDefault="1">
                    <Children>
                      <Parameter id="hGefzZmTCkeghJ8CsmCDLQ" name="Percentile" icon="Parameter" persistable="0" isFixedValue="0" quantityType="Parameter" negativeValuesAllowed="1" isDefault="1" value="0.5">
                        <Info min="0" flag="18" seq="1" ref="0" bb="32" group="85" />
                      </Parameter>
                      <Parameter id="3_KupY384UiaY85s9SghQg" name="Mean" icon="Parameter" persistable="0" isFixedValue="0" quantityType="Parameter" negativeValuesAllowed="1" isDefault="1" value="0.811">
                        <Info min="0" max="1" flag="50" seq="1" ref="0" bb="32" group="85" />
                      </Parameter>
                    </Children>
                    <ValueOrigin source="Publication" description="Edginton, A.N., Schmitt, W. &amp; Willmann, S. Clin Pharmacokinet (2006) 45: 1013. https://doi.org/10.2165/00003088-200645100-00005" />
                    <Info min="0" max="1" flag="250" seq="59" ref="0" bb="32" group="85" />
                  </DistributedParameter>
                  <DistributedParameter id="xptkflrv9Embs5bfZEFVGw" name="Vf (water)-PT" description="Fractional tissue volume content of water used in the partition coefficient calculation method 'Poulin and Theil'" icon="Parameter" persistable="0" isFixedValue="0" quantityType="Parameter" negativeValuesAllowed="1" formula="DPoEr4wzKEWfLmkIDeY46w" mode="Logical" isDefault="1">
                    <Children>
                      <Parameter id="t3QQYitQ9Ua2VIgY08JcPw" name="Percentile" icon="Parameter" persistable="0" isFixedValue="0" quantityType="Parameter" negativeValuesAllowed="1" isDefault="1" value="0.5">
                        <Info min="0" flag="18" seq="1" ref="0" bb="32" group="86" />
                      </Parameter>
                      <Parameter id="tdCcdxaFS0W_h1tC4uqp6g" name="Mean" icon="Parameter" persistable="0" isFixedValue="0" quantityType="Parameter" negativeValuesAllowed="1" isDefault="1" value="0.76">
                        <Info min="0" max="1" flag="50" seq="1" ref="0" bb="32" group="86" />
                      </Parameter>
                    </Children>
                    <Info min="0" max="1" flag="250" seq="59" ref="0" bb="32" group="86" />
                  </DistributedParameter>
                  <DistributedParameter id="7ZZgvGQ2ekO0wLoWCrRyYQ" name="Fraction interstitial" description="Fraction of interstitial space of the organ" icon="Parameter" persistable="0" isFixedValue="0" quantityType="Parameter" negativeValuesAllowed="1" formula="oELUrEk_fE-T_71vBgafBQ" mode="Logical" isDefault="1">
                    <Children>
                      <Parameter id="dSvVDGw0bkaSpNSgoOCQdg" name="Percentile" icon="Parameter" persistable="0" isFixedValue="0" quantityType="Parameter" negativeValuesAllowed="1" isDefault="1" value="0.5">
                        <Info min="0" flag="18" seq="1" ref="0" bb="32" group="64" />
                      </Parameter>
                      <Parameter id="MM0Uc37b10eDLuPNEbp1Vw" name="Mean" icon="Parameter" persistable="0" isFixedValue="0" quantityType="Parameter" negativeValuesAllowed="1" isDefault="1" value="0.16">
                        <Info min="0" max="1" flag="50" seq="1" ref="0" bb="32" group="64" />
                      </Parameter>
                    </Children>
                    <ValueOrigin source="Publication" description="Edginton, A.N., Schmitt, W. &amp; Willmann, S. Clin Pharmacokinet (2006) 45: 1013. https://doi.org/10.2165/00003088-200645100-00005" />
                    <Info min="0" max="1" flag="186" seq="65" ref="0" bb="32" group="64" />
                  </DistributedParameter>
                  <DistributedParameter id="j_NKLlZXz0irOGKHOlgmMA" name="Vf (neutral lipid)-RR" description="Fractional cell volume content of neutral lipid used in the partition coefficient calculation method 'Rodgers and Rowland'" icon="Parameter" persistable="0" isFixedValue="0" quantityType="Parameter" negativeValuesAllowed="1" formula="LXEA14vFdES_gwMXMw4RRw" mode="Logical" isDefault="1">
                    <Children>
                      <Parameter id="w3UDBJrmd02khybEKkp4mQ" name="Percentile" icon="Parameter" persistable="0" isFixedValue="0" quantityType="Parameter" negativeValuesAllowed="1" isDefault="1" value="0.5">
                        <Info min="0" flag="18" seq="1" ref="0" bb="32" group="92" />
                      </Parameter>
                      <Parameter id="FVLdNEV-6Ua4cd2EuaWL0A" name="Mean" icon="Parameter" persistable="0" isFixedValue="0" quantityType="Parameter" negativeValuesAllowed="1" isDefault="1" value="0.022">
                        <Info min="0" max="1" flag="50" seq="1" ref="0" bb="32" group="92" />
                      </Parameter>
                    </Children>
                    <ValueOrigin source="Publication" description="Rodgers T, Rowland M. Mechanistic approaches to volume of distribution predictions: understanding the processes. Pharm Res. 2007 May;24(5):918-33. https://doi.org/10.1007/s11095-006-9210-3" />
                    <Info min="0" max="1" flag="250" seq="95" ref="0" bb="32" group="92" />
                  </DistributedParameter>
                  <DistributedParameter id="c2g9Dl0yWEav7zKTKStRKQ" name="Vf (neutral lipid)-WS" description="Fractional  cell volume content of neutral lipid used in the partition coefficient calculation method 'Schmitt'" icon="Parameter" persistable="0" isFixedValue="0" quantityType="Parameter" negativeValuesAllowed="1" formula="v4_BWtkKVUu47daOAkY1ig" mode="Logical" isDefault="1">
                    <Children>
                      <Parameter id="DFTDbiXrYke1HnTtYEo7FA" name="Percentile" icon="Parameter" persistable="0" isFixedValue="0" quantityType="Parameter" negativeValuesAllowed="1" isDefault="1" value="0.5">
                        <Info min="0" flag="18" seq="1" ref="0" bb="32" group="95" />
                      </Parameter>
                      <Parameter id="YhmeVOSAJkiz92TVA5emhQ" name="Mean" icon="Parameter" persistable="0" isFixedValue="0" quantityType="Parameter" negativeValuesAllowed="1" isDefault="1" value="0.0049">
                        <Info min="0" max="1" flag="50" seq="1" ref="0" bb="32" group="95" />
                      </Parameter>
                    </Children>
                    <Info min="0" max="1" flag="250" seq="95" ref="0" bb="32" group="95" />
                  </DistributedParameter>
                  <DistributedParameter id="dxZcJNQZokGwFTX8sIXF-g" name="Vf (neutral phospholipid)-RR" description="Fractional cell volume content of neutral phospholipid used in the partition coefficient calculation method 'Rodgers and Rowland'" icon="Parameter" persistable="0" isFixedValue="0" quantityType="Parameter" negativeValuesAllowed="1" formula="G068-5agvUK01OREiqy9sA" mode="Logical" isDefault="1">
                    <Children>
                      <Parameter id="o4nj0ivOGkKS2oQ6Pd1VUg" name="Percentile" icon="Parameter" persistable="0" isFixedValue="0" quantityType="Parameter" negativeValuesAllowed="1" isDefault="1" value="0.5">
                        <Info min="0" flag="18" seq="1" ref="0" bb="32" group="92" />
                      </Parameter>
                      <Parameter id="cvWMGw-vyE-HJFjw1K4rPg" name="Mean" icon="Parameter" persistable="0" isFixedValue="0" quantityType="Parameter" negativeValuesAllowed="1" isDefault="1" value="0.0078">
                        <Info min="0" max="1" flag="50" seq="1" ref="0" bb="32" group="92" />
                      </Parameter>
                    </Children>
                    <ValueOrigin source="Publication" description="Rodgers T, Rowland M. Mechanistic approaches to volume of distribution predictions: understanding the processes. Pharm Res. 2007 May;24(5):918-33. https://doi.org/10.1007/s11095-006-9210-3" />
                    <Info min="0" max="1" flag="250" seq="96" ref="0" bb="32" group="92" />
                  </DistributedParameter>
                  <DistributedParameter id="bQ0tnY0200SFGHOZMx2KFQ" name="Vf (neutral phospholipid, plasma)-WS" description="Fractional cell volume content of neutral phospholipid used in the partition coefficient calculation method 'Schmitt'" icon="Parameter" persistable="0" isFixedValue="0" quantityType="Parameter" negativeValuesAllowed="1" formula="pfAgvHAWzk-vOUKN0d7uIg" mode="Logical" isDefault="1">
                    <Children>
                      <Parameter id="ZSWysSY7nECbAPS0XbD7qA" name="Percentile" icon="Parameter" persistable="0" isFixedValue="0" quantityType="Parameter" negativeValuesAllowed="1" isDefault="1" value="0.5">
                        <Info min="0" flag="18" seq="1" ref="0" bb="32" group="95" />
                      </Parameter>
                      <Parameter id="HYFudDcLp0uWDe2Fqgwuyg" name="Mean" icon="Parameter" persistable="0" isFixedValue="0" quantityType="Parameter" negativeValuesAllowed="1" isDefault="1" value="0.0042">
                        <Info min="0" max="1" flag="50" seq="1" ref="0" bb="32" group="95" />
                      </Parameter>
                    </Children>
                    <Info min="0" max="1" flag="250" seq="96" ref="0" bb="32" group="95" />
                  </DistributedParameter>
                  <DistributedParameter id="yLyE3rABDEC6lzXMZIeSSg" name="Vf (extracellular water)-RR" description="Fractional tissue volume content of extracellular water used in the partition coefficient calculation method 'Rodgers and Rowland'" icon="Parameter" persistable="0" isFixedValue="0" quantityType="Parameter" negativeValuesAllowed="1" formula="p0-QTPKl2UeJ9ENcLZ8zXQ" mode="Logical" isDefault="1">
                    <Children>
                      <Parameter id="UzJ4vBuLP0G7CR6lFjOXKA" name="Percentile" icon="Parameter" persistable="0" isFixedValue="0" quantityType="Parameter" negativeValuesAllowed="1" isDefault="1" value="0.5">
                        <Info min="0" flag="18" seq="1" ref="0" bb="32" group="92" />
                      </Parameter>
                      <Parameter id="NjnpQ8ZCUkGRjlEjJMYk0Q" name="Mean" icon="Parameter" persistable="0" isFixedValue="0" quantityType="Parameter" negativeValuesAllowed="1" isDefault="1" value="0.079">
                        <Info min="0" max="1" flag="50" seq="1" ref="0" bb="32" group="92" />
                      </Parameter>
                    </Children>
                    <Info min="0" max="1" flag="250" seq="97" ref="0" bb="32" group="92" />
                  </DistributedParameter>
                  <DistributedParameter id="zppSUA5SMk2ZNVJTOJtneA" name="Vf (protein)-WS" description="Fractional tissue volume content of protein used in the partition coefficient calculation method 'Schmitt'" icon="Parameter" persistable="0" isFixedValue="0" quantityType="Parameter" negativeValuesAllowed="1" formula="-7BDCcL2GUm5DLiVl3SbeA" mode="Logical" isDefault="1">
                    <Children>
                      <Parameter id="T4YpFD2LvkiQBJQ00UivWg" name="Percentile" icon="Parameter" persistable="0" isFixedValue="0" quantityType="Parameter" negativeValuesAllowed="1" isDefault="1" value="0.5">
                        <Info min="0" flag="18" seq="1" ref="0" bb="32" group="95" />
                      </Parameter>
                      <Parameter id="hQcRP-LehUqpZcdoV_0gAw" name="Mean" icon="Parameter" persistable="0" isFixedValue="0" quantityType="Parameter" negativeValuesAllowed="1" isDefault="1" value="0.19">
                        <Info min="0" max="1" flag="50" seq="1" ref="0" bb="32" group="95" />
                      </Parameter>
                    </Children>
                    <Info min="0" max="1" flag="250" seq="97" ref="0" bb="32" group="95" />
                  </DistributedParameter>
                  <DistributedParameter id="16RywbG6Gk-EP7UrriM--g" name="Vf (intracellular water)-RR" description="Fractional tissue volume content of intracellular water used in the partition coefficient calculation method 'Rodgers and Rowland'" icon="Parameter" persistable="0" isFixedValue="0" quantityType="Parameter" negativeValuesAllowed="1" formula="612SqcDYnEiv-ob_SX0C9g" mode="Logical" isDefault="1">
                    <Children>
                      <Parameter id="hUBKigerzEqG_jZGeOug6A" name="Percentile" icon="Parameter" persistable="0" isFixedValue="0" quantityType="Parameter" negativeValuesAllowed="1" isDefault="1" value="0.5">
                        <Info min="0" flag="18" seq="1" ref="0" bb="32" group="92" />
                      </Parameter>
                      <Parameter id="78rLxvK10kWTfATv52qX_A" name="Mean" icon="Parameter" persistable="0" isFixedValue="0" quantityType="Parameter" negativeValuesAllowed="1" isDefault="1" value="0.666">
                        <Info min="0" max="1" flag="50" seq="1" ref="0" bb="32" group="92" />
                      </Parameter>
                    </Children>
                    <Info min="0" max="1" flag="250" seq="98" ref="0" bb="32" group="92" />
                  </DistributedParameter>
                  <DistributedParameter id="rGL6iJXVb0OvlSf8CeHkvA" name="Vf (water)-WS" description="Fractional tissue volume content of water used in the partition coefficient calculation method 'Schmitt'" icon="Parameter" persistable="0" isFixedValue="0" quantityType="Parameter" negativeValuesAllowed="1" formula="MJBpCPr7rkW7kkBY7EHifw" mode="Logical" isDefault="1">
                    <Children>
                      <Parameter id="upwId6Z7HU-tqybPKJ8jQw" name="Percentile" icon="Parameter" persistable="0" isFixedValue="0" quantityType="Parameter" negativeValuesAllowed="1" isDefault="1" value="0.5">
                        <Info min="0" flag="18" seq="1" ref="0" bb="32" group="95" />
                      </Parameter>
                      <Parameter id="v4yqwqqfXkir0fk_yFzShw" name="Mean" icon="Parameter" persistable="0" isFixedValue="0" quantityType="Parameter" negativeValuesAllowed="1" isDefault="1" value="0.76">
                        <Info min="0" max="1" flag="50" seq="1" ref="0" bb="32" group="95" />
                      </Parameter>
                    </Children>
                    <Info min="0" max="1" flag="250" seq="98" ref="0" bb="32" group="95" />
                  </DistributedParameter>
                  <DistributedParameter id="oFSQtcYSZkyaG-uKlwoPzw" name="Volume" description="Volume of organ or compartment" icon="Parameter" persistable="0" isFixedValue="0" dim="Volume" quantityType="Parameter" negativeValuesAllowed="1" formula="A_FjUm-6EUy3mpA_6O9ZUw" mode="Logical" isDefault="1" displayUnit="l">
                    <Children>
                      <Parameter id="D9sJvQuuG0az1XGkn7O_tQ" name="Percentile" icon="Parameter" persistable="0" isFixedValue="0" quantityType="Parameter" negativeValuesAllowed="1" isDefault="1" value="0.538901005917819" displayUnit="l">
                        <Info min="0" flag="18" seq="1" ref="0" bb="32" group="65" />
                      </Parameter>
                      <Parameter id="4mG5MHOac06VDd6tew3Gfg" name="Mean" icon="Parameter" persistable="0" isFixedValue="0" dim="Volume" quantityType="Parameter" negativeValuesAllowed="1" isDefault="1" value="32.338641984" displayUnit="l">
                        <Info min="0" flag="34" seq="1" ref="0" bb="32" group="65" />
                      </Parameter>
                      <Parameter id="n-BKnfMqZkGM3HmB0qo_fg" name="GeometricDeviation" description="Geometric standard deviation of LogNormal distribution" icon="Parameter" persistable="0" isFixedValue="0" quantityType="Parameter" negativeValuesAllowed="1" isDefault="1" value="1.1">
                        <Info min="1" flag="18" seq="1" ref="0" bb="32" group="65" />
                      </Parameter>
                    </Children>
                    <ValueOrigin source="Publication" description="ICRP, 2002. Basic Anatomical and Physiological Data for Use in Radiological Protection Reference Values. ICRP Publication 89. Ann. ICRP 32 (3-4). https://doi.org/10.1016/0146-6453(79)90123-4" />
                    <Info min="0" flag="234" seq="11" ref="0" bb="32" group="65" />
                  </DistributedParameter>
                  <DistributedParameter id="iqNA0PtH6kayKfD6y0A_BA" name="Specific blood flow rate" description="Blood flow rate normalized to the organ volume" icon="Parameter" persistable="0" isFixedValue="0" dim="Flow per weight organ" quantityType="Parameter" negativeValuesAllowed="1" formula="pzQptKjIsUuHUeLzuulwIQ" mode="Logical" isDefault="1" displayUnit="ml/min/100g organ">
                    <Children>
                      <Parameter id="WsPzxykOd0WgmsD9ZYb5hg" name="Percentile" icon="Parameter" persistable="0" isFixedValue="0" quantityType="Parameter" negativeValuesAllowed="1" isDefault="1" value="0.5" displayUnit="ml/min/100g organ">
                        <Info min="0" flag="18" seq="1" ref="0" bb="32" group="5" />
                      </Parameter>
                      <Parameter id="ZfcOLyGx-EKH2y88-7_6bw" name="Mean" icon="Parameter" persistable="0" isFixedValue="0" dim="Flow per weight organ" quantityType="Parameter" negativeValuesAllowed="1" isDefault="1" value="0.03419" displayUnit="ml/min/100g organ">
                        <Info min="0" flag="50" seq="1" ref="0" bb="32" group="5" />
                      </Parameter>
                      <Parameter id="aId__7vImU2FBqg87B2W7g" name="Deviation" description="Standard deviation of Normal distribution" icon="Parameter" persistable="0" isFixedValue="0" dim="Flow per weight organ" quantityType="Parameter" negativeValuesAllowed="1" isDefault="1" value="0.0017095" displayUnit="ml/min/100g organ">
                        <Info min="0" flag="18" seq="1" ref="0" bb="32" group="5" />
                      </Parameter>
                    </Children>
                    <ValueOrigin source="Publication" description="Edginton, A.N., Schmitt, W. &amp; Willmann, S. Clin Pharmacokinet (2006) 45: 1013. https://doi.org/10.2165/00003088-200645100-00005" />
                    <Info min="0" flag="250" seq="161" ref="0" bb="32" group="5" />
                  </DistributedParameter>
                  <Parameter id="gxsj5gBUfUirGRNyyhRpow" name="Peripheral blood flow fraction" description="Blood flow fraction in organ used for calculation of peripheral venous blood concentrations" icon="Parameter" persistable="0" isFixedValue="0" dim="Fraction" quantityType="Parameter" negativeValuesAllowed="1" isDefault="1" value="0.287">
                    <ValueOrigin source="Publication" description="Thiel C, Schneckener S, Krauss M, Ghallab A, Hofmann U, et al. A systematic evaluation of the use of physiologically based pharmacokinetic modeling for cross-species extrapolation. J Pharm Sci. 2015 Jan;104(1):191-206 https://doi.org/10.1002/jps.24214" />
                    <Info min="0" max="1" flag="122" seq="1" ref="0" bb="32" group="74" />
                  </Parameter>
                  <Parameter id="S_iLq_mUW0W9RKd7CbOCTA" name="Allometric scale factor" description="Allometric scaling for calculating of permeability surface area products for organs" icon="Parameter" persistable="0" isFixedValue="0" quantityType="Parameter" negativeValuesAllowed="1" isDefault="1" value="2">
                    <Info min="2" max="2" flag="54" seq="1" ref="0" bb="32" group="2" />
                  </Parameter>
                  <Parameter id="PL9rIoN5BEm33xHI70Q0fQ" name="Fraction vascular" description="Fraction of vascular space of the organ" icon="Parameter" persistable="0" isFixedValue="0" quantityType="Parameter" negativeValuesAllowed="1" isDefault="1" value="0.025">
                    <ValueOrigin source="Publication" description="Edginton, A.N., Schmitt, W. &amp; Willmann, S. Clin Pharmacokinet (2006) 45: 1013. https://doi.org/10.2165/00003088-200645100-00005" />
                    <Info min="0" max="1" flag="58" seq="63" ref="0" bb="32" group="64" />
                  </Parameter>
                  <Parameter id="uMF0ohIxCUGUktp4EpEyQA" name="Acidic phospholipids [mg/g] - RR" description="Concentration of acidic phospholipids in tissue [mg/g] used in the partition coefficient calculation method 'Rodgers and Rowland'" icon="Parameter" persistable="0" isFixedValue="0" quantityType="Parameter" negativeValuesAllowed="1" isDefault="1" value="2.42">
                    <ValueOrigin source="Publication" description="Rodgers T, Rowland M. Mechanistic approaches to volume of distribution predictions: understanding the processes. Pharm Res. 2007 May;24(5):918-33. https://doi.org/10.1007/s11095-006-9210-3" />
                    <Info min="0" max="1000" flag="122" seq="99" ref="0" bb="32" group="92" />
                  </Parameter>
                </Children>
              </Container>
              <Container id="12_ZqFmfr0atQiYhzhN1NA" name="Pancreas" description="Pancreas" icon="Pancreas" mode="Logical" containerType="Organ">
                <Tags>
                  <Tag value="Portal Vein Supplying Organ" />
                  <Tag value="TissueOrgan" />
                </Tags>
                <Children>
                  <Parameter id="kbd81VE0TEGnspsg04OZgw" name="Fraction endosomal" description="Fraction of endosomal space in vascular endothelium" icon="Parameter" persistable="0" isFixedValue="0" dim="Fraction" quantityType="Parameter" negativeValuesAllowed="1" formula="Ia91vfN5mUCeNvpNwh6S-w" isDefault="1">
                    <Tags>
                      <Tag value="Portal Vein Supplying Organ" />
                      <Tag value="TissueOrgan" />
                    </Tags>
                    <ValueOrigin id="26" source="Publication" description="Niederalt, C., Kuepfer, L., Solodenko, J. et al. J Pharmacokinet Pharmacodyn (2017). https://doi.org/10.1007/s10928-017-9559-4" />
                    <Info min="0" max="1" flag="54" seq="1" ref="0" bb="32" group="29" />
                  </Parameter>
                  <Parameter id="H-U4sShX70CslnF1lbLmHw" name="Weight (tissue)" description="Weight of organ or compartment" icon="Parameter" persistable="0" isFixedValue="0" dim="Mass" quantityType="Parameter" negativeValuesAllowed="1" formula="CLOn2YGAo0iZ003Y_YJAcA" isDefault="1" displayUnit="kg">
                    <Tags>
                      <Tag value="Portal Vein Supplying Organ" />
                      <Tag value="TissueOrgan" />
                    </Tags>
                    <Info min="0" flag="54" seq="1" ref="0" bb="32" group="136" />
                  </Parameter>
                  <Parameter id="hscFoOLeEUWbkGhpL8YyaA" name="Fluid recirculation flow rate" description="Fluid recirculation flow rate between plasma and interstitial space" icon="Parameter" persistable="0" isFixedValue="0" dim="Flow" quantityType="Parameter" negativeValuesAllowed="1" formula="pSSaA1aKqEa3a6i9EnVsZw" isDefault="1" displayUnit="l/min">
                    <Tags>
                      <Tag value="Portal Vein Supplying Organ" />
                      <Tag value="TissueOrgan" />
                    </Tags>
                    <ValueOrigin id="26" source="Publication" description="Niederalt, C., Kuepfer, L., Solodenko, J. et al. J Pharmacokinet Pharmacodyn (2017). https://doi.org/10.1007/s10928-017-9559-4" />
                    <Info min="0" flag="122" seq="20" ref="0" bb="32" group="27" />
                  </Parameter>
                  <Parameter id="0_9REyqESUuYyG7ZVoNtXQ" name="Lymph flow rate" description="Lymph flow rate" icon="Parameter" persistable="0" isFixedValue="0" dim="Flow" quantityType="Parameter" negativeValuesAllowed="1" formula="MmB9-3ztEUG0MTyfc0CG0Q" isDefault="1" displayUnit="l/min">
                    <Tags>
                      <Tag value="Portal Vein Supplying Organ" />
                      <Tag value="TissueOrgan" />
                    </Tags>
                    <ValueOrigin id="26" source="Publication" description="Niederalt, C., Kuepfer, L., Solodenko, J. et al. J Pharmacokinet Pharmacodyn (2017). https://doi.org/10.1007/s10928-017-9559-4" />
                    <Info min="0" flag="122" seq="20" ref="0" bb="32" group="58" />
                  </Parameter>
                  <Parameter id="kS4tVdimB0Kis35D9nzLfg" name="Volume (endothelium)" description="Volume of  vascular endothelium" icon="Parameter" persistable="0" isFixedValue="0" dim="Volume" quantityType="Parameter" negativeValuesAllowed="1" formula="PxeMOOVExE6mYRTUlNO8gg" isDefault="1" displayUnit="l">
                    <Tags>
                      <Tag value="Portal Vein Supplying Organ" />
                      <Tag value="TissueOrgan" />
                    </Tags>
                    <Info min="0" flag="62" seq="20" ref="0" bb="32" group="127" />
                  </Parameter>
                  <Parameter id="FHS6g1TxY0WcD4JxwgGJ5Q" name="Fraction intracellular" description="Fraction of intracellular space of the organ" icon="Parameter" persistable="0" isFixedValue="0" quantityType="Parameter" negativeValuesAllowed="1" formula="Xjw6zxz6i0evqM3NHSgg4g" isDefault="1">
                    <Tags>
                      <Tag value="Portal Vein Supplying Organ" />
                      <Tag value="TissueOrgan" />
                    </Tags>
                    <Info min="0" max="1" flag="62" seq="67" ref="0" bb="32" group="64" />
                  </Parameter>
                  <Parameter id="2hfup0yQ30G4h0AgcnfY1g" name="Blood flow rate" description="Organ blood flow rate" icon="Parameter" persistable="0" isFixedValue="0" dim="Flow" quantityType="Parameter" negativeValuesAllowed="1" formula="dlsiDWLwA0-2YpR8zrzXGA" isDefault="1" displayUnit="l/min">
                    <Tags>
                      <Tag value="Portal Vein Supplying Organ" />
                      <Tag value="TissueOrgan" />
                    </Tags>
                    <ValueOrigin id="48" source="Other" description="Absolute value = specific value (i.e. value normalized to the volume of the organ) multiplied by the organ volume" />
                    <Info min="0" flag="190" seq="182" ref="0" bb="32" group="5" />
                  </Parameter>
                  <Parameter id="iIgCn-Pyj0O5V46y5lHVgw" name="Density (tissue)" description="Density of tissue" icon="Parameter" persistable="0" isFixedValue="0" dim="Density" quantityType="Parameter" negativeValuesAllowed="1" isDefault="1" value="1" displayUnit="g/cm³">
                    <Tags>
                      <Tag value="Portal Vein Supplying Organ" />
                      <Tag value="TissueOrgan" />
                    </Tags>
                    <Info min="0" flag="38" seq="1" ref="0" bb="32" group="21" />
                  </Parameter>
                  <Parameter id="SSdPf3dwikGu0bekeFwoTQ" name="Fluid recirculation flow proportionality factor" description="proportionality factor linking fluid recirculation flow to lymph flow via small pores" icon="Parameter" persistable="0" isFixedValue="0" quantityType="Parameter" negativeValuesAllowed="1" isDefault="1" value="0.01">
                    <Tags>
                      <Tag value="Portal Vein Supplying Organ" />
                      <Tag value="TissueOrgan" />
                    </Tags>
                    <Info min="0" flag="54" seq="1" ref="0" bb="32" group="27" />
                  </Parameter>
                  <Parameter id="qeWOG8iizEiTc_LQ8gX5nQ" name="Lymph flow proportionality factor" description="Proportionality factor linking lymph flow to plasma flow" icon="Parameter" persistable="0" isFixedValue="0" quantityType="Parameter" negativeValuesAllowed="1" isDefault="1" value="0.0303">
                    <Tags>
                      <Tag value="Portal Vein Supplying Organ" />
                      <Tag value="TissueOrgan" />
                    </Tags>
                    <Info min="0" flag="54" seq="1" ref="0" bb="32" group="58" />
                  </Parameter>
                  <Parameter id="6BpG74IZiUCjky4SR4Gkvw" name="Organ volume mouse" description="Organ volume mouse" icon="Parameter" persistable="0" isFixedValue="0" dim="Volume" quantityType="Parameter" negativeValuesAllowed="1" isDefault="1" value="0.00013" displayUnit="l">
                    <Tags>
                      <Tag value="Portal Vein Supplying Organ" />
                      <Tag value="TissueOrgan" />
                    </Tags>
                    <Info min="0" flag="54" seq="1" ref="0" bb="32" group="65" />
                  </Parameter>
                  <Parameter id="PAOHbh3WLk6ZR6twSpS2ew" name="Allometric scale factor" description="Allometric scaling for calculating of permeability surface area products for organs" icon="Parameter" persistable="0" isFixedValue="0" quantityType="Parameter" negativeValuesAllowed="1" isDefault="1" value="0.75">
                    <Tags>
                      <Tag value="Portal Vein Supplying Organ" />
                      <Tag value="TissueOrgan" />
                    </Tags>
                    <Info min="0.75" max="0.75" flag="54" seq="1" ref="0" bb="32" group="2" />
                  </Parameter>
                  <Parameter id="pcRFsfJM_UaFYZEcx9iWzQ" name="Fraction of blood for sampling" description="Fraction of blood for sampling observer" icon="Parameter" persistable="0" isFixedValue="0" quantityType="Parameter" negativeValuesAllowed="1" isDefault="1" value="1">
                    <Tags>
                      <Tag value="Portal Vein Supplying Organ" />
                      <Tag value="TissueOrgan" />
                    </Tags>
                    <Info min="0" max="1" flag="58" seq="16" ref="0" bb="32" group="154" />
                  </Parameter>
                  <Parameter id="NpQfKdhn9EmjK3CQmZVgyw" name="Flow fraction via large pores" description="Fraction of fluid flow via large endothelial pores" icon="Parameter" persistable="0" isFixedValue="0" quantityType="Parameter" negativeValuesAllowed="1" isDefault="1" value="0.05">
                    <Tags>
                      <Tag value="Portal Vein Supplying Organ" />
                      <Tag value="TissueOrgan" />
                    </Tags>
                    <ValueOrigin id="26" source="Publication" description="Niederalt, C., Kuepfer, L., Solodenko, J. et al. J Pharmacokinet Pharmacodyn (2017). https://doi.org/10.1007/s10928-017-9559-4" />
                    <Info min="0" max="1" flag="122" seq="20" ref="0" bb="32" group="114" />
                  </Parameter>
                  <Parameter id="-AI9ecGZsUWQon-eIMmCXg" name="Hydraulic conductivity" description="Hydraulic conductivity of vascular endothelium" icon="Parameter" persistable="0" isFixedValue="0" dim="Hydraulic conductivity" quantityType="Parameter" negativeValuesAllowed="1" isDefault="1" value="3.22222222222222E-11" displayUnit="ml/min/N">
                    <Tags>
                      <Tag value="Portal Vein Supplying Organ" />
                      <Tag value="TissueOrgan" />
                    </Tags>
                    <ValueOrigin id="26" source="Publication" description="Niederalt, C., Kuepfer, L., Solodenko, J. et al. J Pharmacokinet Pharmacodyn (2017). https://doi.org/10.1007/s10928-017-9559-4" />
                    <Info min="0" flag="122" seq="20" ref="0" bb="32" group="115" />
                  </Parameter>
                  <Parameter id="iG5yFU0P606TUE5UnRTyUA" name="Radius (large pores)" description="Large endothelial pores radius" icon="Parameter" persistable="0" isFixedValue="0" dim="Length" quantityType="Parameter" negativeValuesAllowed="1" isDefault="1" value="2.5E-07" displayUnit="cm">
                    <Tags>
                      <Tag value="Portal Vein Supplying Organ" />
                      <Tag value="TissueOrgan" />
                    </Tags>
                    <ValueOrigin id="26" source="Publication" description="Niederalt, C., Kuepfer, L., Solodenko, J. et al. J Pharmacokinet Pharmacodyn (2017). https://doi.org/10.1007/s10928-017-9559-4" />
                    <Info min="0" flag="122" seq="20" ref="0" bb="32" group="55" />
                  </Parameter>
                  <Parameter id="nmGrQapE_k2yVF4Nfo7ebA" name="Radius (small pores)" description="Small endothelial pores radius" icon="Parameter" persistable="0" isFixedValue="0" dim="Length" quantityType="Parameter" negativeValuesAllowed="1" isDefault="1" value="4.5E-08" displayUnit="cm">
                    <Tags>
                      <Tag value="Portal Vein Supplying Organ" />
                      <Tag value="TissueOrgan" />
                    </Tags>
                    <ValueOrigin id="26" source="Publication" description="Niederalt, C., Kuepfer, L., Solodenko, J. et al. J Pharmacokinet Pharmacodyn (2017). https://doi.org/10.1007/s10928-017-9559-4" />
                    <Info min="0" flag="122" seq="20" ref="0" bb="32" group="99" />
                  </Parameter>
                  <Parameter id="BfCozzSPpEK7KfrD2egDxA" name="Vf (neutral lipid)-PT" description="Fractional cell volume content of neutral lipid used in the partition coefficient calculation method 'Poulin and Theil'" icon="Parameter" persistable="0" isFixedValue="0" quantityType="Parameter" negativeValuesAllowed="1" isDefault="1" value="0.0403">
                    <Tags>
                      <Tag value="Portal Vein Supplying Organ" />
                      <Tag value="TissueOrgan" />
                    </Tags>
                    <Info min="0" max="1" flag="122" seq="60" ref="0" bb="32" group="86" />
                  </Parameter>
                  <Parameter id="Wh7bcJUNgkCT_koUfgYZng" name="Vf (phospholipid)-PT" description="Fractional tissue volume content of phospholipid used in the partition coefficient calculation method 'Poulin and Theil'" icon="Parameter" persistable="0" isFixedValue="0" quantityType="Parameter" negativeValuesAllowed="1" isDefault="1" value="0.01067">
                    <Tags>
                      <Tag value="Portal Vein Supplying Organ" />
                      <Tag value="TissueOrgan" />
                    </Tags>
                    <Info min="0" max="1" flag="122" seq="61" ref="0" bb="32" group="86" />
                  </Parameter>
                  <Parameter id="eN1FLcE16EqjlVd-4C-LJA" name="Albumin ratio (tissue/plasma)" description="Ratio of albumin concentration found in tissue vs. plasma" icon="Parameter" persistable="0" isFixedValue="0" quantityType="Parameter" negativeValuesAllowed="1" isDefault="1" value="0.06">
                    <Tags>
                      <Tag value="Portal Vein Supplying Organ" />
                      <Tag value="TissueOrgan" />
                    </Tags>
                    <ValueOrigin id="22" source="Publication" description="Rodgers T, Rowland M. Physiologically based pharmacokinetic modelling 2: predicting the tissue distribution of acids, very weak bases, neutrals and zwitterions. J Pharm Sci. 2006 Jun;95(6):1238-57 https://doi.org/10.1002/jps.20502" />
                    <Info min="0" max="1" flag="122" seq="62" ref="0" bb="32" group="111" />
                  </Parameter>
                  <Parameter id="h5xBhZBTqUORrbaqq8zrZA" name="Albumin ratio (tissue/plasma)-PT" description="Ratio of albumin concentration found in tissue vs. plasma used in the partition coefficient calculation method 'Poulin and Theil'" icon="Parameter" persistable="0" isFixedValue="0" quantityType="Parameter" negativeValuesAllowed="1" isDefault="1" value="0.5">
                    <Tags>
                      <Tag value="Portal Vein Supplying Organ" />
                      <Tag value="TissueOrgan" />
                    </Tags>
                    <ValueOrigin id="24" source="Publication" description="POULIN P, THEIL F. Prediction of Pharmacokinetics Prior to In Vivo Studies. 1. Mechanism-Based Prediction of Volume of Distribution. JOURNAL OF PHARMACEUTICAL SCIENCES, VOL. 91, NO. 1, JANUARY 2002" />
                    <Info min="0" max="1" flag="122" seq="62" ref="0" bb="32" group="112" />
                  </Parameter>
                  <Parameter id="KV5Bdqy3x06ZueS2lmldEA" name="Lipoprotein ratio (tissue/plasma)" description="Ratio of lipoprotein concentration found in tissue vs. plasma" icon="Parameter" persistable="0" isFixedValue="0" quantityType="Parameter" negativeValuesAllowed="1" isDefault="1" value="0.06">
                    <Tags>
                      <Tag value="Portal Vein Supplying Organ" />
                      <Tag value="TissueOrgan" />
                    </Tags>
                    <ValueOrigin id="22" source="Publication" description="Rodgers T, Rowland M. Physiologically based pharmacokinetic modelling 2: predicting the tissue distribution of acids, very weak bases, neutrals and zwitterions. J Pharm Sci. 2006 Jun;95(6):1238-57 https://doi.org/10.1002/jps.20502" />
                    <Info min="0" max="1" flag="122" seq="62" ref="0" bb="32" group="113" />
                  </Parameter>
                  <Parameter id="h9aVUcF7lkuxMXgTL30BKg" name="Fraction interstitial" description="Fraction of interstitial space of the organ" icon="Parameter" persistable="0" isFixedValue="0" quantityType="Parameter" negativeValuesAllowed="1" isDefault="1" value="0.12">
                    <Tags>
                      <Tag value="Portal Vein Supplying Organ" />
                      <Tag value="TissueOrgan" />
                    </Tags>
                    <ValueOrigin id="19" source="Publication" description="Kawai R, Lemaire M, Steimer JL, Bruelisauer A, Niederberger W, Rowland M. Physiologically based pharmacokinetic study on a cyclosporin derivative, SDZ IMM 125. J Pharmacokinet Biopharm. 1994 Oct;22(5):327-65." />
                    <Info min="0" max="1" flag="58" seq="68" ref="0" bb="32" group="64" />
                  </Parameter>
                  <Parameter id="M1LfhNkPyEmf1ZoEW8EOew" name="Vf (neutral lipid)-RR" description="Fractional cell volume content of neutral lipid used in the partition coefficient calculation method 'Rodgers and Rowland'" icon="Parameter" persistable="0" isFixedValue="0" quantityType="Parameter" negativeValuesAllowed="1" isDefault="1" value="0.0403">
                    <Tags>
                      <Tag value="Portal Vein Supplying Organ" />
                      <Tag value="TissueOrgan" />
                    </Tags>
                    <ValueOrigin id="22" source="Publication" description="Rodgers T, Rowland M. Physiologically based pharmacokinetic modelling 2: predicting the tissue distribution of acids, very weak bases, neutrals and zwitterions. J Pharm Sci. 2006 Jun;95(6):1238-57 https://doi.org/10.1002/jps.20502" />
                    <Info min="0" max="1" flag="122" seq="100" ref="0" bb="32" group="92" />
                  </Parameter>
                  <Parameter id="-Wi-vvPHl0uNCq0ovyPZ8A" name="Vf (neutral lipid)-WS" description="Fractional  cell volume content of neutral lipid used in the partition coefficient calculation method 'Schmitt'" icon="Parameter" persistable="0" isFixedValue="0" quantityType="Parameter" negativeValuesAllowed="1" isDefault="1" value="0.0403">
                    <Tags>
                      <Tag value="Portal Vein Supplying Organ" />
                      <Tag value="TissueOrgan" />
                    </Tags>
                    <Info min="0" max="1" flag="122" seq="100" ref="0" bb="32" group="95" />
                  </Parameter>
                  <Parameter id="EutfIUuTlEqGE60OAKSNHw" name="Vf (neutral phospholipid)-RR" description="Fractional cell volume content of neutral phospholipid used in the partition coefficient calculation method 'Rodgers and Rowland'" icon="Parameter" persistable="0" isFixedValue="0" quantityType="Parameter" negativeValuesAllowed="1" isDefault="1" value="0.009">
                    <Tags>
                      <Tag value="Portal Vein Supplying Organ" />
                      <Tag value="TissueOrgan" />
                    </Tags>
                    <ValueOrigin id="22" source="Publication" description="Rodgers T, Rowland M. Physiologically based pharmacokinetic modelling 2: predicting the tissue distribution of acids, very weak bases, neutrals and zwitterions. J Pharm Sci. 2006 Jun;95(6):1238-57 https://doi.org/10.1002/jps.20502" />
                    <Info min="0" max="1" flag="122" seq="101" ref="0" bb="32" group="92" />
                  </Parameter>
                  <Parameter id="ByTJajnwEkS6WhR2Z1GZWw" name="Vf (neutral phospholipid, plasma)-WS" description="Fractional cell volume content of neutral phospholipid used in the partition coefficient calculation method 'Schmitt'" icon="Parameter" persistable="0" isFixedValue="0" quantityType="Parameter" negativeValuesAllowed="1" isDefault="1" value="0.009">
                    <Tags>
                      <Tag value="Portal Vein Supplying Organ" />
                      <Tag value="TissueOrgan" />
                    </Tags>
                    <Info min="0" max="1" flag="122" seq="101" ref="0" bb="32" group="95" />
                  </Parameter>
                  <Parameter id="4_oxBM7oekmuc22qzElrNQ" name="Vf (extracellular water)-RR" description="Fractional tissue volume content of extracellular water used in the partition coefficient calculation method 'Rodgers and Rowland'" icon="Parameter" persistable="0" isFixedValue="0" quantityType="Parameter" negativeValuesAllowed="1" isDefault="1" value="0.12">
                    <Tags>
                      <Tag value="Portal Vein Supplying Organ" />
                      <Tag value="TissueOrgan" />
                    </Tags>
                    <ValueOrigin id="21" source="Publication" description="Rodgers T, Leahy D, Rowland M. Physiologically based pharmacokinetic modeling 1: predicting the tissue distribution of moderate-to-strong bases. J Pharm Sci. 2005 Jun;94(6):1259-76. https://doi.org/10.1002/jps.20322" />
                    <Info min="0" max="1" flag="122" seq="102" ref="0" bb="32" group="92" />
                  </Parameter>
                  <Parameter id="Q4HUOi1tGku9uylOTBLJiQ" name="Vf (protein)-WS" description="Fractional tissue volume content of protein used in the partition coefficient calculation method 'Schmitt'" icon="Parameter" persistable="0" isFixedValue="0" quantityType="Parameter" negativeValuesAllowed="1" isDefault="1" value="0.13">
                    <Tags>
                      <Tag value="Portal Vein Supplying Organ" />
                      <Tag value="TissueOrgan" />
                    </Tags>
                    <Info min="0" max="1" flag="122" seq="102" ref="0" bb="32" group="95" />
                  </Parameter>
                  <Parameter id="tVa40Iy4M0ehNa8PONGsaQ" name="Vf (intracellular water)-RR" description="Fractional tissue volume content of intracellular water used in the partition coefficient calculation method 'Rodgers and Rowland'" icon="Parameter" persistable="0" isFixedValue="0" quantityType="Parameter" negativeValuesAllowed="1" isDefault="1" value="0.521">
                    <Tags>
                      <Tag value="Portal Vein Supplying Organ" />
                      <Tag value="TissueOrgan" />
                    </Tags>
                    <ValueOrigin id="22" source="Publication" description="Rodgers T, Rowland M. Physiologically based pharmacokinetic modelling 2: predicting the tissue distribution of acids, very weak bases, neutrals and zwitterions. J Pharm Sci. 2006 Jun;95(6):1238-57 https://doi.org/10.1002/jps.20502" />
                    <Info min="0" max="1" flag="122" seq="103" ref="0" bb="32" group="92" />
                  </Parameter>
                  <Parameter id="h3mFHm0e_EWxt1-cM5gCUA" name="Vf (water)-WS" description="Fractional tissue volume content of water used in the partition coefficient calculation method 'Schmitt'" icon="Parameter" persistable="0" isFixedValue="0" quantityType="Parameter" negativeValuesAllowed="1" isDefault="1" value="0.71">
                    <Tags>
                      <Tag value="Portal Vein Supplying Organ" />
                      <Tag value="TissueOrgan" />
                    </Tags>
                    <Info min="0" max="1" flag="122" seq="103" ref="0" bb="32" group="95" />
                  </Parameter>
                  <Parameter id="Eyoz80Wf_UiC1ifwoZE9WQ" name="Acidic phospholipids [mg/g] - RR" description="Concentration of acidic phospholipids in tissue [mg/g] used in the partition coefficient calculation method 'Rodgers and Rowland'" icon="Parameter" persistable="0" isFixedValue="0" quantityType="Parameter" negativeValuesAllowed="1" isDefault="1" value="1.67">
                    <Tags>
                      <Tag value="Portal Vein Supplying Organ" />
                      <Tag value="TissueOrgan" />
                    </Tags>
                    <ValueOrigin id="21" source="Publication" description="Rodgers T, Leahy D, Rowland M. Physiologically based pharmacokinetic modeling 1: predicting the tissue distribution of moderate-to-strong bases. J Pharm Sci. 2005 Jun;94(6):1259-76. https://doi.org/10.1002/jps.20322" />
                    <Info min="0" max="1000" flag="122" seq="104" ref="0" bb="32" group="92" />
                  </Parameter>
                  <Parameter id="NJ8bzhOE1U6ysp1nKHGreQ" name="Vf (acidic phospholipids)-WS" description="Fractional cell volume content of acidic phospholipids used in the partition coefficient calculation method 'Schmitt'" icon="Parameter" persistable="0" isFixedValue="0" quantityType="Parameter" negativeValuesAllowed="1" isDefault="1" value="0.00167">
                    <Tags>
                      <Tag value="Portal Vein Supplying Organ" />
                      <Tag value="TissueOrgan" />
                    </Tags>
                    <Info min="0" max="1" flag="122" seq="104" ref="0" bb="32" group="95" />
                  </Parameter>
                  <Container id="eg22yAGJaUScHav0uu2ZJw" name="Plasma" description="Plasma" icon="Plasma" mode="Physical" containerType="Compartment">
                    <Tags>
                      <Tag value="Pancreas" />
                      <Tag value="Portal Vein Supplying Organ" />
                    </Tags>
                    <Children>
                      <Parameter id="4RWI5R9RPk2kSK1SLkFZkg" name="Volume" description="Volume of organ or compartment" icon="Parameter" persistable="0" isFixedValue="0" dim="Volume" quantityType="Parameter" negativeValuesAllowed="1" formula="xP2RklfwykuiyvhPrXGDnQ" isDefault="1" displayUnit="l">
                        <ValueOrigin id="35" source="Publication" description="Willmann S, Lippert J, Sevestre M, Solodenko J, Fois F, Schmitt W. PK-Sim®: a physiologically based pharmacokinetic ‘whole-body’ model. Biosilico. 2003; 1 (4): 121-124. http://dx.doi.org/10.1016/S1478-5382%2803%2902342-4" />
                        <Info min="0" flag="62" seq="20" ref="0" bb="2" group="126" />
                      </Parameter>
                      <MoleculeAmount id="IEdvjlMOz0mK4k3qMbQalg" name="CYP3A4" icon="ENZYME" persistable="0" isFixedValue="0" dim="Amount" quantityType="Enzyme" negativeValuesAllowed="0" formula="PTExOr7yo0eV3Ax5ZDAVWw" mode="Logical" scaleDivisor="1" displayUnit="µmol">
                        <Children>
                          <Parameter id="SRliMQNSFUqQzgWrrlRQgw" name="Degradation coefficient" description="First order turnover rate constant of the enzyme" icon="Parameter" persistable="0" isFixedValue="0" dim="Inversed time" quantityType="Parameter" negativeValuesAllowed="1" formula="mHTfFXpoqkmJ5C2IJQhilA" isDefault="1" displayUnit="1/min">
                            <ValueOrigin id="33" source="Other" description="OSP Suite Manual Chapter 16. PK-Sim®- Compounds: Defining inhibition/induction processes" />
                            <Info min="0" flag="52" seq="1" ref="0" bb="2" group="91" />
                          </Parameter>
                          <Parameter id="R9dnmAXp_U-K-q774aQf-A" name="Initial concentration" description="Initial (effective) concentration of the protein in the compartment" icon="Parameter" persistable="0" isFixedValue="0" dim="Concentration (molar)" quantityType="Parameter" negativeValuesAllowed="1" formula="vUUiPCLwGEeM-sVbENS0BA" isDefault="0" displayUnit="µmol/l">
                            <Info min="0" flag="58" seq="1" ref="0" bb="32" group="91" />
                          </Parameter>
                          <Parameter id="d_cFhozYYEKnVZvMnp2QBA" name="Start amount" description="Start amount of molecule" icon="Parameter" persistable="0" isFixedValue="0" dim="Amount" quantityType="Parameter" negativeValuesAllowed="1" formula="P4JSClwgmUqnH6BWztVfIQ" isDefault="1" displayUnit="µmol">
                            <Info flag="54" seq="1" ref="0" bb="2" group="91" />
                          </Parameter>
                          <Parameter id="VucrZIX5HkKxihATZhNVkw" name="Concentration" icon="Parameter" persistable="0" isFixedValue="0" dim="Concentration (molar)" quantityType="Parameter" negativeValuesAllowed="1" formula="hzeRARVn9E6SXYzMHFvsow" isDefault="1" displayUnit="µmol/l">
                            <Info min="0" flag="16" seq="1" ref="0" bb="2" group="117" />
                          </Parameter>
                          <Parameter id="BiXLx5_EQkOieeQf1JGtPA" name="Ontogeny factor" description="Ontogeny factor" icon="Parameter" persistable="0" isFixedValue="0" quantityType="Parameter" negativeValuesAllowed="1" formula="GoiEmBb1Hk27M9mY-GdAIg" isDefault="1">
                            <Info min="0" flag="52" seq="1" ref="0" bb="2" group="142" />
                          </Parameter>
                          <Parameter id="vf6shGd7DEahy5M1EaEm4A" name="t1/2" description="Half-life of drug release" icon="Parameter" persistable="0" isFixedValue="0" dim="Time" quantityType="Parameter" negativeValuesAllowed="1" formula="wu1NyEyXw0Cy__SPD9ApaA" isDefault="1" displayUnit="h">
                            <Info min="0" flag="38" seq="1" ref="0" bb="2" group="91" />
                          </Parameter>
                          <Observer id="r5rPKpHKKEqHb6xw7zKn2A" name="Concentration in container" description="Concentration of the molecule" icon="Observer" persistable="0" isFixedValue="0" dim="Concentration (molar)" quantityType="Enzyme, Observer" negativeValuesAllowed="1" formula="sLgFugoOC0CwNVIthSL5RA" displayUnit="µmol/l" />
                        </Children>
                      </MoleculeAmount>
                      <MoleculeAmount id="OR6Plf510kuR05gdGXxKfA" name="AADAC" icon="ENZYME" persistable="0" isFixedValue="0" dim="Amount" quantityType="Enzyme" negativeValuesAllowed="0" formula="2OD5XBpPyE619wDTQF_swQ" mode="Logical" scaleDivisor="1" displayUnit="µmol">
                        <Children>
                          <Parameter id="Qk_9HFPydUOlnhDvYx74WA" name="Degradation coefficient" description="First order turnover rate constant of the enzyme" icon="Parameter" persistable="0" isFixedValue="0" dim="Inversed time" quantityType="Parameter" negativeValuesAllowed="1" formula="oju1u2hBA0uFQhqq1M7aSQ" isDefault="1" displayUnit="1/min">
                            <ValueOrigin id="33" source="Other" description="OSP Suite Manual Chapter 16. PK-Sim®- Compounds: Defining inhibition/induction processes" />
                            <Info min="0" flag="52" seq="1" ref="0" bb="2" group="91" />
                          </Parameter>
                          <Parameter id="UBDx9qeAn02SdugxFHPzUQ" name="Initial concentration" description="Initial (effective) concentration of the protein in the compartment" icon="Parameter" persistable="0" isFixedValue="0" dim="Concentration (molar)" quantityType="Parameter" negativeValuesAllowed="1" formula="IVDFEU27qUqVJmQcyMznBA" isDefault="0" displayUnit="µmol/l">
                            <Info min="0" flag="58" seq="1" ref="0" bb="32" group="91" />
                          </Parameter>
                          <Parameter id="g5ICWmxkUkaL_hpZAmgmnA" name="Start amount" description="Start amount of molecule" icon="Parameter" persistable="0" isFixedValue="0" dim="Amount" quantityType="Parameter" negativeValuesAllowed="1" formula="ia9zKxe4_EGLpqvOGe-w_w" isDefault="1" displayUnit="µmol">
                            <Info flag="54" seq="1" ref="0" bb="2" group="91" />
                          </Parameter>
                          <Parameter id="pjYlXu8w-UCbTMmd1LMEFw" name="Concentration" icon="Parameter" persistable="0" isFixedValue="0" dim="Concentration (molar)" quantityType="Parameter" negativeValuesAllowed="1" formula="RaEvQGw580Kpd7RlUNshnA" isDefault="1" displayUnit="µmol/l">
                            <Info min="0" flag="16" seq="1" ref="0" bb="2" group="117" />
                          </Parameter>
                          <Parameter id="8DgpML8JkUKt8Wftb_q6_g" name="Ontogeny factor" description="Ontogeny factor" icon="Parameter" persistable="0" isFixedValue="0" quantityType="Parameter" negativeValuesAllowed="1" formula="b-AhnkTR2Uy4yv21R4Yzvg" isDefault="1">
                            <Info min="0" flag="52" seq="1" ref="0" bb="2" group="142" />
                          </Parameter>
                          <Parameter id="JMSaBx3c_0-TXfuImSLCfQ" name="t1/2" description="Half-life of drug release" icon="Parameter" persistable="0" isFixedValue="0" dim="Time" quantityType="Parameter" negativeValuesAllowed="1" formula="R7fNkxVZuEKOyR8BU5TklQ" isDefault="1" displayUnit="h">
                            <Info min="0" flag="38" seq="1" ref="0" bb="2" group="91" />
                          </Parameter>
                          <Observer id="83jXft1t502i_bi6_qyg3Q" name="Concentration in container" description="Concentration of the molecule" icon="Observer" persistable="0" isFixedValue="0" dim="Concentration (molar)" quantityType="Enzyme, Observer" negativeValuesAllowed="1" formula="0eJXipluuE-40IA7l1F9UA" displayUnit="µmol/l" />
                        </Children>
                      </MoleculeAmount>
                      <MoleculeAmount id="JCLMN8C3Yk-uxCQAv9jLJg" name="P-gp" icon="TRANSPORTER" persistable="0" isFixedValue="0" dim="Amount" quantityType="Transporter" negativeValuesAllowed="0" formula="PuX0gzhc7UucjcHV2tg2LQ" mode="Logical" scaleDivisor="1" displayUnit="µmol">
                        <Children>
                          <Parameter id="sxwJwiwJTEy09ht4vJhu_g" name="Degradation coefficient" description="First order turnover rate constant of the enzyme" icon="Parameter" persistable="0" isFixedValue="0" dim="Inversed time" quantityType="Parameter" negativeValuesAllowed="1" formula="w25FLcjYSU2TXq7ZHg6Iww" isDefault="1" displayUnit="1/min">
                            <ValueOrigin id="33" source="Other" description="OSP Suite Manual Chapter 16. PK-Sim®- Compounds: Defining inhibition/induction processes" />
                            <Info min="0" flag="52" seq="1" ref="0" bb="2" group="91" />
                          </Parameter>
                          <Parameter id="Ui7PBkjMEECMmxpFtDmf0Q" name="Initial concentration" description="Initial (effective) concentration of the protein in the compartment" icon="Parameter" persistable="0" isFixedValue="0" dim="Concentration (molar)" quantityType="Parameter" negativeValuesAllowed="1" formula="yotpX8vHNUOLFYFcvRZ9cA" isDefault="0" displayUnit="µmol/l">
                            <Info min="0" flag="58" seq="1" ref="0" bb="32" group="91" />
                          </Parameter>
                          <Parameter id="jGONtWNEDEe4Pq-r5j0Z6g" name="Start amount" description="Start amount of molecule" icon="Parameter" persistable="0" isFixedValue="0" dim="Amount" quantityType="Parameter" negativeValuesAllowed="1" formula="bUEx-l2c8EuW-2wnPBs-iw" isDefault="1" displayUnit="µmol">
                            <Info flag="54" seq="1" ref="0" bb="2" group="91" />
                          </Parameter>
                          <Parameter id="sDykUMRsOk-2FSfJxyYn6w" name="Concentration" icon="Parameter" persistable="0" isFixedValue="0" dim="Concentration (molar)" quantityType="Parameter" negativeValuesAllowed="1" formula="KEIIE2tzOkW6i4_zWY58kw" isDefault="1" displayUnit="µmol/l">
                            <Info min="0" flag="16" seq="1" ref="0" bb="2" group="117" />
                          </Parameter>
                          <Parameter id="RcbzvJfcbk60mJRCZ9xanA" name="Ontogeny factor" description="Ontogeny factor" icon="Parameter" persistable="0" isFixedValue="0" quantityType="Parameter" negativeValuesAllowed="1" formula="gcCmJFiwikyZVdhNcAeWcA" isDefault="1">
                            <Info min="0" flag="52" seq="1" ref="0" bb="2" group="142" />
                          </Parameter>
                          <Parameter id="XCJSakUBN0yV6lBbXLhL0A" name="t1/2" description="Half-life of drug release" icon="Parameter" persistable="0" isFixedValue="0" dim="Time" quantityType="Parameter" negativeValuesAllowed="1" formula="q3ChzzwUMEq3jnLdSQfQvQ" isDefault="1" displayUnit="h">
                            <Info min="0" flag="38" seq="1" ref="0" bb="2" group="91" />
                          </Parameter>
                          <Observer id="OPMa-ejXL0CDxlPdkxvN5Q" name="Concentration in container" description="Concentration of the molecule" icon="Observer" persistable="0" isFixedValue="0" dim="Concentration (molar)" quantityType="Transporter, Observer" negativeValuesAllowed="1" formula="rxEZkJmN20qe3LPloAeNdw" displayUnit="µmol/l" />
                        </Children>
                      </MoleculeAmount>
                      <MoleculeAmount id="B12osu4viE-sn8CoQKDp_Q" name="OATP1B1" icon="TRANSPORTER" persistable="0" isFixedValue="0" dim="Amount" quantityType="Transporter" negativeValuesAllowed="0" formula="G2F3pzCwIUK3_lVql7CPhw" mode="Logical" scaleDivisor="1" displayUnit="µmol">
                        <Children>
                          <Parameter id="sfnq-nGaV0q32WG51oLOLA" name="Degradation coefficient" description="First order turnover rate constant of the enzyme" icon="Parameter" persistable="0" isFixedValue="0" dim="Inversed time" quantityType="Parameter" negativeValuesAllowed="1" formula="4CDfEhM1XkmTMAssB4D-Qg" isDefault="1" displayUnit="1/min">
                            <ValueOrigin id="33" source="Other" description="OSP Suite Manual Chapter 16. PK-Sim®- Compounds: Defining inhibition/induction processes" />
                            <Info min="0" flag="52" seq="1" ref="0" bb="2" group="91" />
                          </Parameter>
                          <Parameter id="EEeHmjJHsU2BIFHsiedKyw" name="Initial concentration" description="Initial (effective) concentration of the protein in the compartment" icon="Parameter" persistable="0" isFixedValue="0" dim="Concentration (molar)" quantityType="Parameter" negativeValuesAllowed="1" formula="7li4TsuoKU2rLljQRNStPg" isDefault="0" displayUnit="µmol/l">
                            <Info min="0" flag="58" seq="1" ref="0" bb="32" group="91" />
                          </Parameter>
                          <Parameter id="SukoHzD7FEixDuUQKUHgCA" name="Start amount" description="Start amount of molecule" icon="Parameter" persistable="0" isFixedValue="0" dim="Amount" quantityType="Parameter" negativeValuesAllowed="1" formula="cqZNkn3htk-MQZFpQwwzuw" isDefault="1" displayUnit="µmol">
                            <Info flag="54" seq="1" ref="0" bb="2" group="91" />
                          </Parameter>
                          <Parameter id="kXJBjvB5ZE2H1VvwLE8EAQ" name="Concentration" icon="Parameter" persistable="0" isFixedValue="0" dim="Concentration (molar)" quantityType="Parameter" negativeValuesAllowed="1" formula="K2XOdV3vSUWlD3fpBrUgrA" isDefault="1" displayUnit="µmol/l">
                            <Info min="0" flag="16" seq="1" ref="0" bb="2" group="117" />
                          </Parameter>
                          <Parameter id="ucue951kNkydm8CIojJqyg" name="Ontogeny factor" description="Ontogeny factor" icon="Parameter" persistable="0" isFixedValue="0" quantityType="Parameter" negativeValuesAllowed="1" formula="p9mQHrbpVUq9lmUoJg97bQ" isDefault="1">
                            <Info min="0" flag="52" seq="1" ref="0" bb="2" group="142" />
                          </Parameter>
                          <Parameter id="tURPI6owlU-DH4rlEAM2CA" name="t1/2" description="Half-life of drug release" icon="Parameter" persistable="0" isFixedValue="0" dim="Time" quantityType="Parameter" negativeValuesAllowed="1" formula="WLYMxfB1Ik6gUiJxAFd0Mw" isDefault="1" displayUnit="h">
                            <Info min="0" flag="38" seq="1" ref="0" bb="2" group="91" />
                          </Parameter>
                          <Observer id="k6gFTlRoP0WAYG6rW6CxOA" name="Concentration in container" description="Concentration of the molecule" icon="Observer" persistable="0" isFixedValue="0" dim="Concentration (molar)" quantityType="Transporter, Observer" negativeValuesAllowed="1" formula="8_5fmyCsnkK_MSE90MN9lg" displayUnit="µmol/l" />
                        </Children>
                      </MoleculeAmount>
                      <MoleculeAmount id="pzYPQkVw8UOnHW2fOTLWkg" name="ATP1A2" icon="PROTEIN" persistable="0" isFixedValue="0" dim="Amount" quantityType="OtherProtein" negativeValuesAllowed="0" formula="T7W2h9hPqkCvlsj0ytzmAA" mode="Logical" scaleDivisor="1" displayUnit="µmol">
                        <Children>
                          <Parameter id="jaWjVHIRDkCTHzhQjda8ag" name="Degradation coefficient" description="First order turnover rate constant of the enzyme" icon="Parameter" persistable="0" isFixedValue="0" dim="Inversed time" quantityType="Parameter" negativeValuesAllowed="1" formula="jLGtufcdwUmWXSHaKIzDkg" isDefault="1" displayUnit="1/min">
                            <ValueOrigin id="33" source="Other" description="OSP Suite Manual Chapter 16. PK-Sim®- Compounds: Defining inhibition/induction processes" />
                            <Info min="0" flag="52" seq="1" ref="0" bb="2" group="91" />
                          </Parameter>
                          <Parameter id="bOWTAO0CwUOI3E5tNDjXjw" name="Initial concentration" description="Initial (effective) concentration of the protein in the compartment" icon="Parameter" persistable="0" isFixedValue="0" dim="Concentration (molar)" quantityType="Parameter" negativeValuesAllowed="1" formula="zn2HewEH8EC2tKJeoObPoQ" isDefault="0" displayUnit="µmol/l">
                            <Info min="0" flag="58" seq="1" ref="0" bb="32" group="91" />
                          </Parameter>
                          <Parameter id="ylq_r97xXUyU9nlpx3dkWw" name="Start amount" description="Start amount of molecule" icon="Parameter" persistable="0" isFixedValue="0" dim="Amount" quantityType="Parameter" negativeValuesAllowed="1" formula="z90D4XRvikSOBjZZ4j668g" isDefault="1" displayUnit="µmol">
                            <Info flag="54" seq="1" ref="0" bb="2" group="91" />
                          </Parameter>
                          <Parameter id="dAThF9-JHkqqh6Jz5UqYmQ" name="Concentration" icon="Parameter" persistable="0" isFixedValue="0" dim="Concentration (molar)" quantityType="Parameter" negativeValuesAllowed="1" formula="ZkEy3g8gDUSpedpUJ0OY5A" isDefault="1" displayUnit="µmol/l">
                            <Info min="0" flag="16" seq="1" ref="0" bb="2" group="117" />
                          </Parameter>
                          <Parameter id="4w5EVrp4h0utqqFQ2dY5Zw" name="Ontogeny factor" description="Ontogeny factor" icon="Parameter" persistable="0" isFixedValue="0" quantityType="Parameter" negativeValuesAllowed="1" formula="jok4d8a510iMG1EtsLKPqQ" isDefault="1">
                            <Info min="0" flag="52" seq="1" ref="0" bb="2" group="142" />
                          </Parameter>
                          <Parameter id="NztarKO5t0K9ZZBWa-Uc2Q" name="t1/2" description="Half-life of drug release" icon="Parameter" persistable="0" isFixedValue="0" dim="Time" quantityType="Parameter" negativeValuesAllowed="1" formula="1R9SGbolxEOwShblodiv2A" isDefault="1" displayUnit="h">
                            <Info min="0" flag="38" seq="1" ref="0" bb="2" group="91" />
                          </Parameter>
                          <Observer id="53fCt0FCN0iPSrXfSM7-Ig" name="Concentration in container" description="Concentration of the molecule" icon="Observer" persistable="0" isFixedValue="0" dim="Concentration (molar)" quantityType="OtherProtein, Observer" negativeValuesAllowed="1" formula="TMGR_SYXS0uPBZRRK_8Xvg" displayUnit="µmol/l" />
                        </Children>
                      </MoleculeAmount>
                      <MoleculeAmount id="ZCAxzYnCRU-CVINJA0fQjA" name="UGT1A4" icon="ENZYME" persistable="0" isFixedValue="0" dim="Amount" quantityType="Enzyme" negativeValuesAllowed="0" formula="TT02AlApekeXZYXDdLpoSA" mode="Logical" scaleDivisor="1" displayUnit="µmol">
                        <Children>
                          <Parameter id="Fxqp2TUgv02ZY2IMMxpQMA" name="Degradation coefficient" description="First order turnover rate constant of the enzyme" icon="Parameter" persistable="0" isFixedValue="0" dim="Inversed time" quantityType="Parameter" negativeValuesAllowed="1" formula="ZobicMJYW0OeCbociziIaw" isDefault="1" displayUnit="1/min">
                            <ValueOrigin id="33" source="Other" description="OSP Suite Manual Chapter 16. PK-Sim®- Compounds: Defining inhibition/induction processes" />
                            <Info min="0" flag="52" seq="1" ref="0" bb="2" group="91" />
                          </Parameter>
                          <Parameter id="VkLLcc2c6UCM-LQleHNRig" name="Initial concentration" description="Initial (effective) concentration of the protein in the compartment" icon="Parameter" persistable="0" isFixedValue="0" dim="Concentration (molar)" quantityType="Parameter" negativeValuesAllowed="1" formula="twaFLiEFmkOlZ-WhPRZyEw" isDefault="0" displayUnit="µmol/l">
                            <Info min="0" flag="58" seq="1" ref="0" bb="32" group="91" />
                          </Parameter>
                          <Parameter id="erILmQiVwEidOi16zqp71g" name="Start amount" description="Start amount of molecule" icon="Parameter" persistable="0" isFixedValue="0" dim="Amount" quantityType="Parameter" negativeValuesAllowed="1" formula="XLWXq-7ljkC2wMKFF9wJvg" isDefault="1" displayUnit="µmol">
                            <Info flag="54" seq="1" ref="0" bb="2" group="91" />
                          </Parameter>
                          <Parameter id="ygrLfU2J_EmTvlNjYa7hNA" name="Concentration" icon="Parameter" persistable="0" isFixedValue="0" dim="Concentration (molar)" quantityType="Parameter" negativeValuesAllowed="1" formula="iqDNspiVc0ihWON-fTs90A" isDefault="1" displayUnit="µmol/l">
                            <Info min="0" flag="16" seq="1" ref="0" bb="2" group="117" />
                          </Parameter>
                          <Parameter id="Bfh8JpjIZU6lVKikoQQOtA" name="Ontogeny factor" description="Ontogeny factor" icon="Parameter" persistable="0" isFixedValue="0" quantityType="Parameter" negativeValuesAllowed="1" formula="rBtxqlQCb0GP_l2ro3fzTA" isDefault="1">
                            <Info min="0" flag="52" seq="1" ref="0" bb="2" group="142" />
                          </Parameter>
                          <Parameter id="Re0ocdZBSEypLEAJVPbo6Q" name="t1/2" description="Half-life of drug release" icon="Parameter" persistable="0" isFixedValue="0" dim="Time" quantityType="Parameter" negativeValuesAllowed="1" formula="rYrQLAwnsU2nve5Yfndc7g" isDefault="1" displayUnit="h">
                            <Info min="0" flag="38" seq="1" ref="0" bb="2" group="91" />
                          </Parameter>
                          <Observer id="-Z3yKLFYv0WFzSbfhEXCYw" name="Concentration in container" description="Concentration of the molecule" icon="Observer" persistable="0" isFixedValue="0" dim="Concentration (molar)" quantityType="Enzyme, Observer" negativeValuesAllowed="1" formula="nqoQogU0IEGSvkrfYHzoHw" displayUnit="µmol/l" />
                        </Children>
                      </MoleculeAmount>
                      <MoleculeAmount id="ZgJS83wT0U-2hcm2ZRRmSA" name="GABRG2" icon="PROTEIN" persistable="0" isFixedValue="0" dim="Amount" quantityType="OtherProtein" negativeValuesAllowed="0" formula="o8MQ_TR_Ukiol9ZOe8wW7g" mode="Logical" scaleDivisor="1" displayUnit="µmol">
                        <Children>
                          <Parameter id="xChwShcuMECwFt_K3StVhg" name="Degradation coefficient" description="First order turnover rate constant of the enzyme" icon="Parameter" persistable="0" isFixedValue="0" dim="Inversed time" quantityType="Parameter" negativeValuesAllowed="1" formula="OSxv-9co3E2pkVpGCvWzvA" isDefault="1" displayUnit="1/min">
                            <ValueOrigin id="33" source="Other" description="OSP Suite Manual Chapter 16. PK-Sim®- Compounds: Defining inhibition/induction processes" />
                            <Info min="0" flag="52" seq="1" ref="0" bb="2" group="91" />
                          </Parameter>
                          <Parameter id="J8KIEfmelEirBSSlWH2_1w" name="Initial concentration" description="Initial (effective) concentration of the protein in the compartment" icon="Parameter" persistable="0" isFixedValue="0" dim="Concentration (molar)" quantityType="Parameter" negativeValuesAllowed="1" formula="i9wLMtPSVUCn5JHqPvXwXg" isDefault="0" displayUnit="µmol/l">
                            <Info min="0" flag="58" seq="1" ref="0" bb="32" group="91" />
                          </Parameter>
                          <Parameter id="YgHhBruvt06N45luORE_ig" name="Start amount" description="Start amount of molecule" icon="Parameter" persistable="0" isFixedValue="0" dim="Amount" quantityType="Parameter" negativeValuesAllowed="1" formula="XivNxX_EVE6xKW2MkBrVWg" isDefault="1" displayUnit="µmol">
                            <Info flag="54" seq="1" ref="0" bb="2" group="91" />
                          </Parameter>
                          <Parameter id="UqNt50jitU-fnfW-tQpEKQ" name="Concentration" icon="Parameter" persistable="0" isFixedValue="0" dim="Concentration (molar)" quantityType="Parameter" negativeValuesAllowed="1" formula="9R_Fl72wxkWo53MPs4Opdw" isDefault="1" displayUnit="µmol/l">
                            <Info min="0" flag="16" seq="1" ref="0" bb="2" group="117" />
                          </Parameter>
                          <Parameter id="gKUjeSu6h0CpmUxTZsMcWA" name="Ontogeny factor" description="Ontogeny factor" icon="Parameter" persistable="0" isFixedValue="0" quantityType="Parameter" negativeValuesAllowed="1" formula="dNoR1KYKGkmKRqsMTjkknQ" isDefault="1">
                            <Info min="0" flag="52" seq="1" ref="0" bb="2" group="142" />
                          </Parameter>
                          <Parameter id="YMwJLifuP0GfNEiA0eclBg" name="t1/2" description="Half-life of drug release" icon="Parameter" persistable="0" isFixedValue="0" dim="Time" quantityType="Parameter" negativeValuesAllowed="1" formula="i7tBHh6kWkqvCU6fmeRGww" isDefault="1" displayUnit="h">
                            <Info min="0" flag="38" seq="1" ref="0" bb="2" group="91" />
                          </Parameter>
                          <Observer id="1Oyxqorm80Cf4TY9B_VR_Q" name="Concentration in container" description="Concentration of the molecule" icon="Observer" persistable="0" isFixedValue="0" dim="Concentration (molar)" quantityType="OtherProtein, Observer" negativeValuesAllowed="1" formula="XrWBuWf76k-4Bo6dZhAQ2w" displayUnit="µmol/l" />
                        </Children>
                      </MoleculeAmount>
                      <MoleculeAmount id="EEwi3FoR40GEtbT9qnCh9A" name="Midazolam" icon="DRUG" persistable="0" isFixedValue="0" dim="Amount" quantityType="Drug" negativeValuesAllowed="0" mode="Logical" scaleDivisor="1" value="0" displayUnit="µmol">
                        <Children>
                          <Parameter id="3ZMgNpQsFUGlTG4e-TPsmQ" name="Concentration" icon="Parameter" persistable="0" isFixedValue="0" dim="Concentration (molar)" quantityType="Parameter" negativeValuesAllowed="1" formula="voXZ33NVMkuskmDnZysW5A" isDefault="1" displayUnit="µmol/l">
                            <Info min="0" flag="16" seq="1" ref="0" bb="2" group="117" />
                          </Parameter>
                          <Parameter id="EBZgNal2aUWQVOvIoMrDhw" name="Partition coefficient (water/container)" description="Partition coefficient Water / Container (will be mapped to concrete container in the simulation)" icon="Parameter" persistable="0" isFixedValue="0" quantityType="Parameter" negativeValuesAllowed="1" formula="CYI3oBw2Bku5h0WNiZsaIA" isDefault="1">
                            <Info min="0" flag="52" seq="1" ref="0" bb="2" group="67" />
                          </Parameter>
                          <Observer id="70p30J5eIUicBjzAYVSUwg" name="Concentration in container" description="Concentration of the molecule" icon="Observer" persistable="0" isFixedValue="0" dim="Concentration (molar)" quantityType="Drug, Observer" negativeValuesAllowed="1" formula="RkY1iBy9Hk2ccTdm64NgzA" displayUnit="µmol/l" />
                        </Children>
                      </MoleculeAmount>
                      <MoleculeAmount id="7ydvX7Otw0OX6oXjMvPpPw" name="Midazolam-CYP3A4-Optimized Metabolite" persistable="0" isFixedValue="0" dim="Amount" quantityType="Metabolite" negativeValuesAllowed="0" mode="Logical" scaleDivisor="1" value="0" displayUnit="µmol">
                        <Children>
                          <Parameter id="l3LzMM5GWU-tGPBteZek-w" name="Concentration" icon="Parameter" persistable="0" isFixedValue="0" dim="Concentration (molar)" quantityType="Parameter" negativeValuesAllowed="1" formula="ee0loeXt-EasZw0jYMP22Q" isDefault="1" displayUnit="µmol/l">
                            <Info min="0" flag="16" seq="1" ref="0" bb="2" group="117" />
                          </Parameter>
                          <Observer id="OHm-27mFHEW20D_ZHdlO0g" name="Fraction of dose-Midazolam" icon="Observer" persistable="0" isFixedValue="0" dim="Fraction" quantityType="Metabolite, Observer" negativeValuesAllowed="1" formula="lsVx5DCuD0uvs_9vABQ8aQ" />
                        </Children>
                      </MoleculeAmount>
                      <MoleculeAmount id="OpoDOwY1BEezYAefvfoVAQ" name="Midazolam-UGT1A4-Optimized Metabolite" persistable="0" isFixedValue="0" dim="Amount" quantityType="Metabolite" negativeValuesAllowed="0" mode="Logical" scaleDivisor="1" value="0" displayUnit="µmol">
                        <Children>
                          <Parameter id="yuqhOnoh2U6hhzZeWsvojg" name="Concentration" icon="Parameter" persistable="0" isFixedValue="0" dim="Concentration (molar)" quantityType="Parameter" negativeValuesAllowed="1" formula="cnVMJN876Uqo4_ebjZjCfg" isDefault="1" displayUnit="µmol/l">
                            <Info min="0" flag="16" seq="1" ref="0" bb="2" group="117" />
                          </Parameter>
                          <Observer id="ZCrRAXy_oEm2ZxROiqRpvA" name="Fraction of dose-Midazolam" icon="Observer" persistable="0" isFixedValue="0" dim="Fraction" quantityType="Metabolite, Observer" negativeValuesAllowed="1" formula="wgHDJsikXki-6FVJtXLBtg" />
                        </Children>
                      </MoleculeAmount>
                      <MoleculeAmount id="8ZIW4nVKwkiMkMvMdQ-Njg" name="Midazolam-GABRG2-Buhr 1997 Complex" persistable="0" isFixedValue="0" dim="Amount" quantityType="Complex" negativeValuesAllowed="0" mode="Logical" scaleDivisor="1" value="0" displayUnit="µmol">
                        <Children>
                          <Parameter id="LvXdFrDXU0WiApvq4TYvVw" name="Concentration" icon="Parameter" persistable="0" isFixedValue="0" dim="Concentration (molar)" quantityType="Parameter" negativeValuesAllowed="1" formula="conC7-_Z-kmbBiFYyGWAIg" isDefault="1" displayUnit="µmol/l">
                            <Info min="0" flag="16" seq="1" ref="0" bb="2" group="117" />
                          </Parameter>
                          <Observer id="JQrTmRVX7ky_5JH5hdwAlA" name="Concentration in container" description="Concentration of the molecule" icon="Observer" persistable="0" isFixedValue="0" dim="Concentration (molar)" quantityType="Complex, Observer" negativeValuesAllowed="1" formula="uAHbaow0yk-_-bSeUYCjyQ" displayUnit="µmol/l" />
                          <Observer id="EvkOmzH9W0Sf8GUMFuHl8A" name="Fraction of dose-Midazolam" icon="Observer" persistable="0" isFixedValue="0" dim="Fraction" quantityType="Complex, Observer" negativeValuesAllowed="1" formula="ofp01IrhPkC39VCLyOJ3Xg" />
                          <Observer id="fpa9MyGRzk-SW0QpNhRBPw" name="Receptor Occupancy-Midazolam-GABRG2-Buhr 1997 Complex" icon="Observer" persistable="0" isFixedValue="0" dim="Fraction" quantityType="Complex, Observer" negativeValuesAllowed="1" formula="qblYRmHzKU6F5E0zXOW7BA" />
                        </Children>
                      </MoleculeAmount>
                      <Reaction id="H9dkPf_DlEi6NdGXT6Y_lQ" name="Midazolam-CYP3A4-Optimized" icon="Metabolism" mode="Logical" containerType="Reaction" dimension="Amount per time" formula="iTx7djNbbkKpZLKUSwrkuw">
                        <Children>
                          <Parameter id="nw_0NCoW7ESoebxcE9gnbA" name="kcat interaction factor" description="kcat interaction factor" icon="Parameter" persistable="0" isFixedValue="0" quantityType="Parameter" negativeValuesAllowed="1" isDefault="1" value="1">
                            <ValueOrigin id="33" source="Other" description="OSP Suite Manual Chapter 16. PK-Sim®- Compounds: Defining inhibition/induction processes" />
                            <Info min="0" flag="36" seq="9" ref="0" bb="2" group="131" />
                          </Parameter>
                          <Parameter id="mkf0kTab5kif2NvnSZaqLQ" name="kcat_app" description="The number of substrate molecule each enzyme site converts to product per unit time, and in which the enzyme is working at maximum efficiency." icon="Parameter" persistable="0" isFixedValue="0" dim="Inversed time" quantityType="Parameter" negativeValuesAllowed="1" formula="rPTm12mn0UOfLj3vK2K9Mw" isDefault="1" displayUnit="1/min">
                            <ValueOrigin id="33" source="Other" description="OSP Suite Manual Chapter 16. PK-Sim®- Compounds: Defining inhibition/induction processes" />
                            <Info min="0" flag="52" seq="9" ref="0" bb="2" group="131" />
                          </Parameter>
                          <Parameter id="Dp39FwDdyk29aTmjHa6sbQ" name="Km interaction factor" description="Km interaction factor" icon="Parameter" persistable="0" isFixedValue="0" quantityType="Parameter" negativeValuesAllowed="1" isDefault="1" value="1">
                            <ValueOrigin id="33" source="Other" description="OSP Suite Manual Chapter 16. PK-Sim®- Compounds: Defining inhibition/induction processes" />
                            <Info min="0" flag="36" seq="9" ref="0" bb="2" group="131" />
                          </Parameter>
                          <Parameter id="Gop3iT0gZEG20BJuis_Peg" name="Km_app" description="Apparent Michaelis-Menten constant" icon="Parameter" persistable="0" isFixedValue="0" dim="Concentration (molar)" quantityType="Parameter" negativeValuesAllowed="1" formula="5o1eNCkjnkyG9fvbK5-c8g" isDefault="1" displayUnit="µmol/l">
                            <ValueOrigin id="33" source="Other" description="OSP Suite Manual Chapter 16. PK-Sim®- Compounds: Defining inhibition/induction processes" />
                            <Info min="0" flag="52" seq="9" ref="0" bb="2" group="131" />
                          </Parameter>
                        </Children>
                        <Educts>
                          <ReactionPartner stoichiometricCoefficient="1" partner="EEwi3FoR40GEtbT9qnCh9A" />
                        </Educts>
                        <Products>
                          <ReactionPartner stoichiometricCoefficient="1" partner="7ydvX7Otw0OX6oXjMvPpPw" />
                        </Products>
                        <ModifierNames>
                          <ModifierNamesChild>CYP3A4</ModifierNamesChild>
                        </ModifierNames>
                      </Reaction>
                      <Reaction id="C1ZkgzlmKUiDkRTBwTx-IQ" name="Midazolam-UGT1A4-Optimized" icon="Metabolism" mode="Logical" containerType="Reaction" dimension="Amount per time" formula="1qFYpiYR6U-7xHkzm3oLkA">
                        <Children>
                          <Parameter id="Mgh_uqiFBk-W-2m_ZMtQMQ" name="kcat interaction factor" description="kcat interaction factor" icon="Parameter" persistable="0" isFixedValue="0" quantityType="Parameter" negativeValuesAllowed="1" isDefault="1" value="1">
                            <ValueOrigin id="33" source="Other" description="OSP Suite Manual Chapter 16. PK-Sim®- Compounds: Defining inhibition/induction processes" />
                            <Info min="0" flag="36" seq="9" ref="0" bb="2" group="131" />
                          </Parameter>
                          <Parameter id="4oF7mgYQBkit17aVkfWcKw" name="kcat_app" description="The number of substrate molecule each enzyme site converts to product per unit time, and in which the enzyme is working at maximum efficiency." icon="Parameter" persistable="0" isFixedValue="0" dim="Inversed time" quantityType="Parameter" negativeValuesAllowed="1" formula="yG244KQIX0qBpb25kV-Hjw" isDefault="1" displayUnit="1/min">
                            <ValueOrigin id="33" source="Other" description="OSP Suite Manual Chapter 16. PK-Sim®- Compounds: Defining inhibition/induction processes" />
                            <Info min="0" flag="52" seq="9" ref="0" bb="2" group="131" />
                          </Parameter>
                          <Parameter id="bEDv6j6lI0uA23Ly5niDlA" name="Km interaction factor" description="Km interaction factor" icon="Parameter" persistable="0" isFixedValue="0" quantityType="Parameter" negativeValuesAllowed="1" isDefault="1" value="1">
                            <ValueOrigin id="33" source="Other" description="OSP Suite Manual Chapter 16. PK-Sim®- Compounds: Defining inhibition/induction processes" />
                            <Info min="0" flag="36" seq="9" ref="0" bb="2" group="131" />
                          </Parameter>
                          <Parameter id="AUsFgSwAnUOf2LaHIijNpg" name="Km_app" description="Apparent Michaelis-Menten constant" icon="Parameter" persistable="0" isFixedValue="0" dim="Concentration (molar)" quantityType="Parameter" negativeValuesAllowed="1" formula="aPOmP6IVwEWJjsvbTOpWkg" isDefault="1" displayUnit="µmol/l">
                            <ValueOrigin id="33" source="Other" description="OSP Suite Manual Chapter 16. PK-Sim®- Compounds: Defining inhibition/induction processes" />
                            <Info min="0" flag="52" seq="9" ref="0" bb="2" group="131" />
                          </Parameter>
                        </Children>
                        <Educts>
                          <ReactionPartner stoichiometricCoefficient="1" partner="EEwi3FoR40GEtbT9qnCh9A" />
                        </Educts>
                        <Products>
                          <ReactionPartner stoichiometricCoefficient="1" partner="OpoDOwY1BEezYAefvfoVAQ" />
                        </Products>
                        <ModifierNames>
                          <ModifierNamesChild>UGT1A4</ModifierNamesChild>
                        </ModifierNames>
                      </Reaction>
                      <Reaction id="gXfMG-TNjEKq5Wpb6oB9HQ" name="Midazolam-GABRG2-Buhr 1997" icon="SpecificBinding" mode="Logical" containerType="Reaction" dimension="Amount per time" formula="6VW7fa_a0U-vkcod6ajUoQ">
                        <Educts>
                          <ReactionPartner stoichiometricCoefficient="1" partner="EEwi3FoR40GEtbT9qnCh9A" />
                          <ReactionPartner stoichiometricCoefficient="1" partner="ZgJS83wT0U-2hcm2ZRRmSA" />
                        </Educts>
                        <Products>
                          <ReactionPartner stoichiometricCoefficient="1" partner="8ZIW4nVKwkiMkMvMdQ-Njg" />
                        </Products>
                      </Reaction>
                    </Children>
                  </Container>
                  <Container id="r7wNLMaVPE2_TTwgwA4e6A" name="BloodCells" description="Blood Cells" icon="BloodCells" mode="Physical" containerType="Compartment">
                    <Tags>
                      <Tag value="Pancreas" />
                      <Tag value="Portal Vein Supplying Organ" />
                    </Tags>
                    <Children>
                      <Parameter id="FiY3w4Tfxkehqcvuj13vVg" name="Volume" description="Volume of organ or compartment" icon="Parameter" persistable="0" isFixedValue="0" dim="Volume" quantityType="Parameter" negativeValuesAllowed="1" formula="A2w0VQr0AkOs3POdCPQElw" isDefault="1" displayUnit="l">
                        <ValueOrigin id="35" source="Publication" description="Willmann S, Lippert J, Sevestre M, Solodenko J, Fois F, Schmitt W. PK-Sim®: a physiologically based pharmacokinetic ‘whole-body’ model. Biosilico. 2003; 1 (4): 121-124. http://dx.doi.org/10.1016/S1478-5382%2803%2902342-4" />
                        <Info min="0" flag="62" seq="20" ref="0" bb="2" group="121" />
                      </Parameter>
                      <MoleculeAmount id="BwBvoR9pUkKTj2NF3Jvayw" name="CYP3A4" icon="ENZYME" persistable="0" isFixedValue="0" dim="Amount" quantityType="Enzyme" negativeValuesAllowed="0" formula="_sgM7vRAYkWYUuZjCPMyOg" mode="Logical" scaleDivisor="1" displayUnit="µmol">
                        <Children>
                          <Parameter id="C-NzIo-5nU6lYESsjTLRvg" name="Degradation coefficient" description="First order turnover rate constant of the enzyme" icon="Parameter" persistable="0" isFixedValue="0" dim="Inversed time" quantityType="Parameter" negativeValuesAllowed="1" formula="CFjn-yZhbUG0pvexwybcEQ" isDefault="1" displayUnit="1/min">
                            <ValueOrigin id="33" source="Other" description="OSP Suite Manual Chapter 16. PK-Sim®- Compounds: Defining inhibition/induction processes" />
                            <Info min="0" flag="52" seq="1" ref="0" bb="2" group="91" />
                          </Parameter>
                          <Parameter id="mpjsgnHCt06C61taz5psbw" name="Initial concentration" description="Initial (effective) concentration of the protein in the compartment" icon="Parameter" persistable="0" isFixedValue="0" dim="Concentration (molar)" quantityType="Parameter" negativeValuesAllowed="1" formula="DWDgPC7EvUSCnwycIllO2A" isDefault="0" displayUnit="µmol/l">
                            <Info min="0" flag="58" seq="1" ref="0" bb="32" group="91" />
                          </Parameter>
                          <Parameter id="9qnibuEvDE-6sxnpiO7wBQ" name="Start amount" description="Start amount of molecule" icon="Parameter" persistable="0" isFixedValue="0" dim="Amount" quantityType="Parameter" negativeValuesAllowed="1" formula="Nr56r46e-ECI_IDOo3_YGg" isDefault="1" displayUnit="µmol">
                            <Info flag="54" seq="1" ref="0" bb="2" group="91" />
                          </Parameter>
                          <Parameter id="-W6INqGqbUa2VvKdVMQXCg" name="Concentration" icon="Parameter" persistable="0" isFixedValue="0" dim="Concentration (molar)" quantityType="Parameter" negativeValuesAllowed="1" formula="zkSfwqO9nEWz95IjcRGTAg" isDefault="1" displayUnit="µmol/l">
                            <Info min="0" flag="16" seq="1" ref="0" bb="2" group="117" />
                          </Parameter>
                          <Parameter id="4OP5zfcSwUyG249y17hfIQ" name="Ontogeny factor" description="Ontogeny factor" icon="Parameter" persistable="0" isFixedValue="0" quantityType="Parameter" negativeValuesAllowed="1" formula="F6m3LwmXVEugrXZHysPuuA" isDefault="1">
                            <Info min="0" flag="52" seq="1" ref="0" bb="2" group="142" />
                          </Parameter>
                          <Parameter id="m49mc1UhPkGjUA8O5F84sw" name="t1/2" description="Half-life of drug release" icon="Parameter" persistable="0" isFixedValue="0" dim="Time" quantityType="Parameter" negativeValuesAllowed="1" formula="vNW1B2e5LUiuwe6yNXaUMA" isDefault="1" displayUnit="h">
                            <Info min="0" flag="38" seq="1" ref="0" bb="2" group="91" />
                          </Parameter>
                          <Observer id="z80lpBBU_0GCitJ2inuNIw" name="Concentration in container" description="Concentration of the molecule" icon="Observer" persistable="0" isFixedValue="0" dim="Concentration (molar)" quantityType="Enzyme, Observer" negativeValuesAllowed="1" formula="o7f0BDwh006tp8ReenhYLg" displayUnit="µmol/l" />
                        </Children>
                      </MoleculeAmount>
                      <MoleculeAmount id="0X72XdKH4ESmSEiD-zWsbg" name="AADAC" icon="ENZYME" persistable="0" isFixedValue="0" dim="Amount" quantityType="Enzyme" negativeValuesAllowed="0" formula="MXn9yO-bK0OLYeTewBMoww" mode="Logical" scaleDivisor="1" displayUnit="µmol">
                        <Children>
                          <Parameter id="i2fBAldA2EqWuV-qpjBC2g" name="Degradation coefficient" description="First order turnover rate constant of the enzyme" icon="Parameter" persistable="0" isFixedValue="0" dim="Inversed time" quantityType="Parameter" negativeValuesAllowed="1" formula="opMqMjJc-kKYEUUCHQyIOg" isDefault="1" displayUnit="1/min">
                            <ValueOrigin id="33" source="Other" description="OSP Suite Manual Chapter 16. PK-Sim®- Compounds: Defining inhibition/induction processes" />
                            <Info min="0" flag="52" seq="1" ref="0" bb="2" group="91" />
                          </Parameter>
                          <Parameter id="QQP-ERHmBkiX1ZVgZpwT3Q" name="Initial concentration" description="Initial (effective) concentration of the protein in the compartment" icon="Parameter" persistable="0" isFixedValue="0" dim="Concentration (molar)" quantityType="Parameter" negativeValuesAllowed="1" formula="Pv9rPvUE2kWy2GuWmUQSSg" isDefault="0" displayUnit="µmol/l">
                            <Info min="0" flag="58" seq="1" ref="0" bb="32" group="91" />
                          </Parameter>
                          <Parameter id="ybUIlngxBUKQILjSz62Mpg" name="Start amount" description="Start amount of molecule" icon="Parameter" persistable="0" isFixedValue="0" dim="Amount" quantityType="Parameter" negativeValuesAllowed="1" formula="523FserLI0enwBmtMF-yQw" isDefault="1" displayUnit="µmol">
                            <Info flag="54" seq="1" ref="0" bb="2" group="91" />
                          </Parameter>
                          <Parameter id="lWKcexWXSkShrl7xV9krOw" name="Concentration" icon="Parameter" persistable="0" isFixedValue="0" dim="Concentration (molar)" quantityType="Parameter" negativeValuesAllowed="1" formula="8Em9F_6lJkKohpuUp_snwQ" isDefault="1" displayUnit="µmol/l">
                            <Info min="0" flag="16" seq="1" ref="0" bb="2" group="117" />
                          </Parameter>
                          <Parameter id="D6f1K_8_N0-05RX0Xy6G9g" name="Ontogeny factor" description="Ontogeny factor" icon="Parameter" persistable="0" isFixedValue="0" quantityType="Parameter" negativeValuesAllowed="1" formula="2iWr5vxWLEeAHYdjrvUq7Q" isDefault="1">
                            <Info min="0" flag="52" seq="1" ref="0" bb="2" group="142" />
                          </Parameter>
                          <Parameter id="D9iNb7DlCEexMhhUQqjgeA" name="t1/2" description="Half-life of drug release" icon="Parameter" persistable="0" isFixedValue="0" dim="Time" quantityType="Parameter" negativeValuesAllowed="1" formula="1wnDUUKbnUqXp125ftbtqg" isDefault="1" displayUnit="h">
                            <Info min="0" flag="38" seq="1" ref="0" bb="2" group="91" />
                          </Parameter>
                          <Observer id="MvCLt0Fht02iGpFphLrYCA" name="Concentration in container" description="Concentration of the molecule" icon="Observer" persistable="0" isFixedValue="0" dim="Concentration (molar)" quantityType="Enzyme, Observer" negativeValuesAllowed="1" formula="nW5gv-eZt0G7oee-N3Q7XQ" displayUnit="µmol/l" />
                        </Children>
                      </MoleculeAmount>
                      <MoleculeAmount id="8aByxXddLkG6gG5LuK4a9Q" name="P-gp" icon="TRANSPORTER" persistable="0" isFixedValue="0" dim="Amount" quantityType="Transporter" negativeValuesAllowed="0" formula="QmvxJBe4kUuQjSXEfmplAg" mode="Logical" scaleDivisor="1" displayUnit="µmol">
                        <Children>
                          <Parameter id="sd7wws5p-EqILow9FEFFxA" name="Degradation coefficient" description="First order turnover rate constant of the enzyme" icon="Parameter" persistable="0" isFixedValue="0" dim="Inversed time" quantityType="Parameter" negativeValuesAllowed="1" formula="96cqqcmAG0mNO474UlewuQ" isDefault="1" displayUnit="1/min">
                            <ValueOrigin id="33" source="Other" description="OSP Suite Manual Chapter 16. PK-Sim®- Compounds: Defining inhibition/induction processes" />
                            <Info min="0" flag="52" seq="1" ref="0" bb="2" group="91" />
                          </Parameter>
                          <Parameter id="AiSYbeQXgUG0xVeXQS_4EQ" name="Initial concentration" description="Initial (effective) concentration of the protein in the compartment" icon="Parameter" persistable="0" isFixedValue="0" dim="Concentration (molar)" quantityType="Parameter" negativeValuesAllowed="1" formula="ZtL0teB2QEabKxvRBBN0-Q" isDefault="0" displayUnit="µmol/l">
                            <Info min="0" flag="58" seq="1" ref="0" bb="32" group="91" />
                          </Parameter>
                          <Parameter id="I7ioxV8U2ku0_tVOvZMrZQ" name="Start amount" description="Start amount of molecule" icon="Parameter" persistable="0" isFixedValue="0" dim="Amount" quantityType="Parameter" negativeValuesAllowed="1" formula="bx8eNGaSmk2R78bhTqhUcg" isDefault="1" displayUnit="µmol">
                            <Info flag="54" seq="1" ref="0" bb="2" group="91" />
                          </Parameter>
                          <Parameter id="6BsCjP9MDEeLDYauQW5OvQ" name="Concentration" icon="Parameter" persistable="0" isFixedValue="0" dim="Concentration (molar)" quantityType="Parameter" negativeValuesAllowed="1" formula="NnLbHdhS-0ysEIrmovSEPQ" isDefault="1" displayUnit="µmol/l">
                            <Info min="0" flag="16" seq="1" ref="0" bb="2" group="117" />
                          </Parameter>
                          <Parameter id="GD9Veu3wm06Dez6bJ9JmZQ" name="Ontogeny factor" description="Ontogeny factor" icon="Parameter" persistable="0" isFixedValue="0" quantityType="Parameter" negativeValuesAllowed="1" formula="DYXEAdF-uE--YUeV9qLo8Q" isDefault="1">
                            <Info min="0" flag="52" seq="1" ref="0" bb="2" group="142" />
                          </Parameter>
                          <Parameter id="lzrETEfXwkGMg9Em8ryeWQ" name="t1/2" description="Half-life of drug release" icon="Parameter" persistable="0" isFixedValue="0" dim="Time" quantityType="Parameter" negativeValuesAllowed="1" formula="UsRKsoCDWkKlGyM7foGa9w" isDefault="1" displayUnit="h">
                            <Info min="0" flag="38" seq="1" ref="0" bb="2" group="91" />
                          </Parameter>
                          <Observer id="FPqj8ojhLEijJyiIFo22gQ" name="Concentration in container" description="Concentration of the molecule" icon="Observer" persistable="0" isFixedValue="0" dim="Concentration (molar)" quantityType="Transporter, Observer" negativeValuesAllowed="1" formula="-y1L27oaPkeAW9AdiEsD0A" displayUnit="µmol/l" />
                        </Children>
                      </MoleculeAmount>
                      <MoleculeAmount id="akka5zSmtEC-89AEcvvMCg" name="OATP1B1" icon="TRANSPORTER" persistable="0" isFixedValue="0" dim="Amount" quantityType="Transporter" negativeValuesAllowed="0" formula="LMV6ZiMYqkqH41H5nBfEmw" mode="Logical" scaleDivisor="1" displayUnit="µmol">
                        <Children>
                          <Parameter id="OXAEkLCzmkSUMIPe4oukvQ" name="Degradation coefficient" description="First order turnover rate constant of the enzyme" icon="Parameter" persistable="0" isFixedValue="0" dim="Inversed time" quantityType="Parameter" negativeValuesAllowed="1" formula="fivQwOu6TEyEMf-bSM1abQ" isDefault="1" displayUnit="1/min">
                            <ValueOrigin id="33" source="Other" description="OSP Suite Manual Chapter 16. PK-Sim®- Compounds: Defining inhibition/induction processes" />
                            <Info min="0" flag="52" seq="1" ref="0" bb="2" group="91" />
                          </Parameter>
                          <Parameter id="B4SD-sNoeUqj7ipSiP0AzQ" name="Initial concentration" description="Initial (effective) concentration of the protein in the compartment" icon="Parameter" persistable="0" isFixedValue="0" dim="Concentration (molar)" quantityType="Parameter" negativeValuesAllowed="1" formula="ueryjYEkO0y3pcZMRLAi6g" isDefault="0" displayUnit="µmol/l">
                            <Info min="0" flag="58" seq="1" ref="0" bb="32" group="91" />
                          </Parameter>
                          <Parameter id="8FFXNtx3gUWFVJRphM5GHA" name="Start amount" description="Start amount of molecule" icon="Parameter" persistable="0" isFixedValue="0" dim="Amount" quantityType="Parameter" negativeValuesAllowed="1" formula="gcHsUKzqUkGuS4HOeowb9w" isDefault="1" displayUnit="µmol">
                            <Info flag="54" seq="1" ref="0" bb="2" group="91" />
                          </Parameter>
                          <Parameter id="uC6KYuM8BU-icEKVMzk5cw" name="Concentration" icon="Parameter" persistable="0" isFixedValue="0" dim="Concentration (molar)" quantityType="Parameter" negativeValuesAllowed="1" formula="Ekiq85Po4E21tRy3nuJbsg" isDefault="1" displayUnit="µmol/l">
                            <Info min="0" flag="16" seq="1" ref="0" bb="2" group="117" />
                          </Parameter>
                          <Parameter id="GzL6idG-tECDbotEL5qogg" name="Ontogeny factor" description="Ontogeny factor" icon="Parameter" persistable="0" isFixedValue="0" quantityType="Parameter" negativeValuesAllowed="1" formula="1T6VnGlCxk2K27I4Gt2iuQ" isDefault="1">
                            <Info min="0" flag="52" seq="1" ref="0" bb="2" group="142" />
                          </Parameter>
                          <Parameter id="qnk8-zaKiES9iRiGpLISDQ" name="t1/2" description="Half-life of drug release" icon="Parameter" persistable="0" isFixedValue="0" dim="Time" quantityType="Parameter" negativeValuesAllowed="1" formula="jNURh8QLIU6vtxxHyRukmg" isDefault="1" displayUnit="h">
                            <Info min="0" flag="38" seq="1" ref="0" bb="2" group="91" />
                          </Parameter>
                          <Observer id="TXrFdkT5X0uozGS6el7lzQ" name="Concentration in container" description="Concentration of the molecule" icon="Observer" persistable="0" isFixedValue="0" dim="Concentration (molar)" quantityType="Transporter, Observer" negativeValuesAllowed="1" formula="Wh8_MZj3y0i0NGwuANdGkg" displayUnit="µmol/l" />
                        </Children>
                      </MoleculeAmount>
                      <MoleculeAmount id="AukgD217rE6CFHMj4oe2ew" name="ATP1A2" icon="PROTEIN" persistable="0" isFixedValue="0" dim="Amount" quantityType="OtherProtein" negativeValuesAllowed="0" formula="_D4BOyPKz0ieyHQRHBe_Zw" mode="Logical" scaleDivisor="1" displayUnit="µmol">
                        <Children>
                          <Parameter id="zYek3CxZ-0yYgYfEK8Y9OA" name="Degradation coefficient" description="First order turnover rate constant of the enzyme" icon="Parameter" persistable="0" isFixedValue="0" dim="Inversed time" quantityType="Parameter" negativeValuesAllowed="1" formula="ACsYRrdcE0ykqILJ1K4GDg" isDefault="1" displayUnit="1/min">
                            <ValueOrigin id="33" source="Other" description="OSP Suite Manual Chapter 16. PK-Sim®- Compounds: Defining inhibition/induction processes" />
                            <Info min="0" flag="52" seq="1" ref="0" bb="2" group="91" />
                          </Parameter>
                          <Parameter id="4NwH5Nc3Ok2s4fgTxf2FxQ" name="Initial concentration" description="Initial (effective) concentration of the protein in the compartment" icon="Parameter" persistable="0" isFixedValue="0" dim="Concentration (molar)" quantityType="Parameter" negativeValuesAllowed="1" formula="DmHoOf2vhUCj-AfELYLJGA" isDefault="0" displayUnit="µmol/l">
                            <Info min="0" flag="58" seq="1" ref="0" bb="32" group="91" />
                          </Parameter>
                          <Parameter id="wpwI-3t11UeklDfXvJgJVw" name="Start amount" description="Start amount of molecule" icon="Parameter" persistable="0" isFixedValue="0" dim="Amount" quantityType="Parameter" negativeValuesAllowed="1" formula="CvE6oxiHRUyqltyZ7MEJTg" isDefault="1" displayUnit="µmol">
                            <Info flag="54" seq="1" ref="0" bb="2" group="91" />
                          </Parameter>
                          <Parameter id="I6rZllKo9Ey1ty-oPbRgBg" name="Concentration" icon="Parameter" persistable="0" isFixedValue="0" dim="Concentration (molar)" quantityType="Parameter" negativeValuesAllowed="1" formula="7kMWgR0egUKwZXlAmgmTvA" isDefault="1" displayUnit="µmol/l">
                            <Info min="0" flag="16" seq="1" ref="0" bb="2" group="117" />
                          </Parameter>
                          <Parameter id="q-1ppIv_f0miK3sdwP5bjw" name="Ontogeny factor" description="Ontogeny factor" icon="Parameter" persistable="0" isFixedValue="0" quantityType="Parameter" negativeValuesAllowed="1" formula="ge4L-jDkCUylHkCW8TJcmA" isDefault="1">
                            <Info min="0" flag="52" seq="1" ref="0" bb="2" group="142" />
                          </Parameter>
                          <Parameter id="LFz4C6JKcUKH_JAvjPkFmA" name="t1/2" description="Half-life of drug release" icon="Parameter" persistable="0" isFixedValue="0" dim="Time" quantityType="Parameter" negativeValuesAllowed="1" formula="PInNx2UZ5UmtZemuacec-Q" isDefault="1" displayUnit="h">
                            <Info min="0" flag="38" seq="1" ref="0" bb="2" group="91" />
                          </Parameter>
                          <Observer id="nRBizj28i0anQ04lsf8DLw" name="Concentration in container" description="Concentration of the molecule" icon="Observer" persistable="0" isFixedValue="0" dim="Concentration (molar)" quantityType="OtherProtein, Observer" negativeValuesAllowed="1" formula="6cWNMKGVcUWKNMz_N726Xg" displayUnit="µmol/l" />
                        </Children>
                      </MoleculeAmount>
                      <MoleculeAmount id="FB9IBZAg5UauNNkuPEAXhA" name="UGT1A4" icon="ENZYME" persistable="0" isFixedValue="0" dim="Amount" quantityType="Enzyme" negativeValuesAllowed="0" formula="MF9I-dKRWkG1M017bNQRpg" mode="Logical" scaleDivisor="1" displayUnit="µmol">
                        <Children>
                          <Parameter id="vEO-TRbylEW8FrILlS7Z7g" name="Degradation coefficient" description="First order turnover rate constant of the enzyme" icon="Parameter" persistable="0" isFixedValue="0" dim="Inversed time" quantityType="Parameter" negativeValuesAllowed="1" formula="wnGy98W4UUCAymKa-raZKA" isDefault="1" displayUnit="1/min">
                            <ValueOrigin id="33" source="Other" description="OSP Suite Manual Chapter 16. PK-Sim®- Compounds: Defining inhibition/induction processes" />
                            <Info min="0" flag="52" seq="1" ref="0" bb="2" group="91" />
                          </Parameter>
                          <Parameter id="BOHaa1J5gkCqtojDSFaLmw" name="Initial concentration" description="Initial (effective) concentration of the protein in the compartment" icon="Parameter" persistable="0" isFixedValue="0" dim="Concentration (molar)" quantityType="Parameter" negativeValuesAllowed="1" formula="8-XGmp7zTE2ngRbZ0S4DzA" isDefault="0" displayUnit="µmol/l">
                            <Info min="0" flag="58" seq="1" ref="0" bb="32" group="91" />
                          </Parameter>
                          <Parameter id="0prqUeOeG0aYD8Q0TaKi_A" name="Start amount" description="Start amount of molecule" icon="Parameter" persistable="0" isFixedValue="0" dim="Amount" quantityType="Parameter" negativeValuesAllowed="1" formula="rMtUzJNP7EuVHaxSovJOjw" isDefault="1" displayUnit="µmol">
                            <Info flag="54" seq="1" ref="0" bb="2" group="91" />
                          </Parameter>
                          <Parameter id="821V933D4E-pJg605hsQoA" name="Concentration" icon="Parameter" persistable="0" isFixedValue="0" dim="Concentration (molar)" quantityType="Parameter" negativeValuesAllowed="1" formula="qeuUk6IUPUykEf39Kell5w" isDefault="1" displayUnit="µmol/l">
                            <Info min="0" flag="16" seq="1" ref="0" bb="2" group="117" />
                          </Parameter>
                          <Parameter id="XEErQu09WkqqkuGEwtlovw" name="Ontogeny factor" description="Ontogeny factor" icon="Parameter" persistable="0" isFixedValue="0" quantityType="Parameter" negativeValuesAllowed="1" formula="fwsyariezEKzFyKXxdBR0w" isDefault="1">
                            <Info min="0" flag="52" seq="1" ref="0" bb="2" group="142" />
                          </Parameter>
                          <Parameter id="0b2wQCwLW0aqFBzJhxSKDA" name="t1/2" description="Half-life of drug release" icon="Parameter" persistable="0" isFixedValue="0" dim="Time" quantityType="Parameter" negativeValuesAllowed="1" formula="E0H-Y0NRQkqr1C6U2UJqaA" isDefault="1" displayUnit="h">
                            <Info min="0" flag="38" seq="1" ref="0" bb="2" group="91" />
                          </Parameter>
                          <Observer id="IIKb5nhUQEatsn2cmYRI7A" name="Concentration in container" description="Concentration of the molecule" icon="Observer" persistable="0" isFixedValue="0" dim="Concentration (molar)" quantityType="Enzyme, Observer" negativeValuesAllowed="1" formula="4JysFOXt6E2tnKy5RqEOXg" displayUnit="µmol/l" />
                        </Children>
                      </MoleculeAmount>
                      <MoleculeAmount id="WuG_VhApr0GPFBEFErtWGQ" name="GABRG2" icon="PROTEIN" persistable="0" isFixedValue="0" dim="Amount" quantityType="OtherProtein" negativeValuesAllowed="0" formula="rngA-nI_4UWctGQAq1vwQg" mode="Logical" scaleDivisor="1" displayUnit="µmol">
                        <Children>
                          <Parameter id="yFDzwnr1jE68LEqxs6o3mQ" name="Degradation coefficient" description="First order turnover rate constant of the enzyme" icon="Parameter" persistable="0" isFixedValue="0" dim="Inversed time" quantityType="Parameter" negativeValuesAllowed="1" formula="PRK-Do46MUCqG-ihmQs3ag" isDefault="1" displayUnit="1/min">
                            <ValueOrigin id="33" source="Other" description="OSP Suite Manual Chapter 16. PK-Sim®- Compounds: Defining inhibition/induction processes" />
                            <Info min="0" flag="52" seq="1" ref="0" bb="2" group="91" />
                          </Parameter>
                          <Parameter id="VfvSE-mU5EGqoTp3oHQ1og" name="Initial concentration" description="Initial (effective) concentration of the protein in the compartment" icon="Parameter" persistable="0" isFixedValue="0" dim="Concentration (molar)" quantityType="Parameter" negativeValuesAllowed="1" formula="7KN-oeVVtkaHnFrTVkq-XA" isDefault="0" displayUnit="µmol/l">
                            <Info min="0" flag="58" seq="1" ref="0" bb="32" group="91" />
                          </Parameter>
                          <Parameter id="Y9VtMsKgekOo7ilW-VJtCg" name="Start amount" description="Start amount of molecule" icon="Parameter" persistable="0" isFixedValue="0" dim="Amount" quantityType="Parameter" negativeValuesAllowed="1" formula="2Co5eLRJqE6N6n4EK7HIaw" isDefault="1" displayUnit="µmol">
                            <Info flag="54" seq="1" ref="0" bb="2" group="91" />
                          </Parameter>
                          <Parameter id="OcLppfdhJUCxIUdajCN1NA" name="Concentration" icon="Parameter" persistable="0" isFixedValue="0" dim="Concentration (molar)" quantityType="Parameter" negativeValuesAllowed="1" formula="GnYSQ_AUxE-qV6VXRh3OqQ" isDefault="1" displayUnit="µmol/l">
                            <Info min="0" flag="16" seq="1" ref="0" bb="2" group="117" />
                          </Parameter>
                          <Parameter id="Gc5uQAKoB0GHrtvcatCzfA" name="Ontogeny factor" description="Ontogeny factor" icon="Parameter" persistable="0" isFixedValue="0" quantityType="Parameter" negativeValuesAllowed="1" formula="eO-6ZT6rAku-bu-uh9oj5Q" isDefault="1">
                            <Info min="0" flag="52" seq="1" ref="0" bb="2" group="142" />
                          </Parameter>
                          <Parameter id="aco4c9vIn06fY6q58nf0Ag" name="t1/2" description="Half-life of drug release" icon="Parameter" persistable="0" isFixedValue="0" dim="Time" quantityType="Parameter" negativeValuesAllowed="1" formula="ujWM0LznA0GqJKC6ArBE9g" isDefault="1" displayUnit="h">
                            <Info min="0" flag="38" seq="1" ref="0" bb="2" group="91" />
                          </Parameter>
                          <Observer id="_i7EAcmgREGIsl7YZ9fAnQ" name="Concentration in container" description="Concentration of the molecule" icon="Observer" persistable="0" isFixedValue="0" dim="Concentration (molar)" quantityType="OtherProtein, Observer" negativeValuesAllowed="1" formula="Ev6ILYJ1p02Wc6x60lAKWg" displayUnit="µmol/l" />
                        </Children>
                      </MoleculeAmount>
                      <MoleculeAmount id="IRwU7HPR9U6qrY0Kdj74_w" name="Midazolam" icon="DRUG" persistable="0" isFixedValue="0" dim="Amount" quantityType="Drug" negativeValuesAllowed="0" mode="Logical" scaleDivisor="1" value="0" displayUnit="µmol">
                        <Children>
                          <Parameter id="XFNLUCaTMUiWy7DblqpoDQ" name="Concentration" icon="Parameter" persistable="0" isFixedValue="0" dim="Concentration (molar)" quantityType="Parameter" negativeValuesAllowed="1" formula="ME8XHj6QlEqXXu0ZzqhKmg" isDefault="1" displayUnit="µmol/l">
                            <Info min="0" flag="16" seq="1" ref="0" bb="2" group="117" />
                          </Parameter>
                          <Parameter id="nhBAtv9d_Uqq_kgiFjvKfQ" name="Partition coefficient (water/container)" description="Partition coefficient Water / Container (will be mapped to concrete container in the simulation)" icon="Parameter" persistable="0" isFixedValue="0" quantityType="Parameter" negativeValuesAllowed="1" formula="OJE1MF09r06mXr683xBneQ" isDefault="1">
                            <Info min="0" flag="52" seq="1" ref="0" bb="2" group="67" />
                          </Parameter>
                          <Observer id="TpNmicYOGUSQ6CPk7_SjOw" name="Concentration in container" description="Concentration of the molecule" icon="Observer" persistable="0" isFixedValue="0" dim="Concentration (molar)" quantityType="Drug, Observer" negativeValuesAllowed="1" formula="hz6vJLGirkieIzK21gcP0Q" displayUnit="µmol/l" />
                        </Children>
                      </MoleculeAmount>
                      <MoleculeAmount id="qlsLAXoLuE6IpYE9TBeB7Q" name="Midazolam-CYP3A4-Optimized Metabolite" persistable="0" isFixedValue="0" dim="Amount" quantityType="Metabolite" negativeValuesAllowed="0" mode="Logical" scaleDivisor="1" value="0" displayUnit="µmol">
                        <Children>
                          <Parameter id="QS45pESGx0SaXa22DfyK5A" name="Concentration" icon="Parameter" persistable="0" isFixedValue="0" dim="Concentration (molar)" quantityType="Parameter" negativeValuesAllowed="1" formula="Ls6N2PJ85kmB1quuNMBHBQ" isDefault="1" displayUnit="µmol/l">
                            <Info min="0" flag="16" seq="1" ref="0" bb="2" group="117" />
                          </Parameter>
                          <Observer id="aMlYS6-rUEWPp2HELTgokw" name="Fraction of dose-Midazolam" icon="Observer" persistable="0" isFixedValue="0" dim="Fraction" quantityType="Metabolite, Observer" negativeValuesAllowed="1" formula="9jWC6OJgIEqMQJ8w4qU06w" />
                        </Children>
                      </MoleculeAmount>
                      <MoleculeAmount id="Sn9yi2vG3US634OcpfpLGA" name="Midazolam-UGT1A4-Optimized Metabolite" persistable="0" isFixedValue="0" dim="Amount" quantityType="Metabolite" negativeValuesAllowed="0" mode="Logical" scaleDivisor="1" value="0" displayUnit="µmol">
                        <Children>
                          <Parameter id="EzGN4g6VGkyyMVALCVI4NA" name="Concentration" icon="Parameter" persistable="0" isFixedValue="0" dim="Concentration (molar)" quantityType="Parameter" negativeValuesAllowed="1" formula="RHqf6-JC20W4YJ9E3b1u7w" isDefault="1" displayUnit="µmol/l">
                            <Info min="0" flag="16" seq="1" ref="0" bb="2" group="117" />
                          </Parameter>
                          <Observer id="nt6qgQwJjEu_fViF7UPi_Q" name="Fraction of dose-Midazolam" icon="Observer" persistable="0" isFixedValue="0" dim="Fraction" quantityType="Metabolite, Observer" negativeValuesAllowed="1" formula="a7EKzGjpGUGoMZJeOiXFxA" />
                        </Children>
                      </MoleculeAmount>
                      <MoleculeAmount id="IX61NxukQ0ugyIQEYCxw1A" name="Midazolam-GABRG2-Buhr 1997 Complex" persistable="0" isFixedValue="0" dim="Amount" quantityType="Complex" negativeValuesAllowed="0" mode="Logical" scaleDivisor="1" value="0" displayUnit="µmol">
                        <Children>
                          <Parameter id="0whZj-FTCE-OzohHX_kcOA" name="Concentration" icon="Parameter" persistable="0" isFixedValue="0" dim="Concentration (molar)" quantityType="Parameter" negativeValuesAllowed="1" formula="wM170Y2KPkaGOcAW43GFWw" isDefault="1" displayUnit="µmol/l">
                            <Info min="0" flag="16" seq="1" ref="0" bb="2" group="117" />
                          </Parameter>
                          <Observer id="rwYW5NYUe06gbEuQnft5Zw" name="Concentration in container" description="Concentration of the molecule" icon="Observer" persistable="0" isFixedValue="0" dim="Concentration (molar)" quantityType="Complex, Observer" negativeValuesAllowed="1" formula="-K-UqFDkekeLhQ6-nQMFcA" displayUnit="µmol/l" />
                          <Observer id="7WkXwgMWrECYu4wDtSMaUA" name="Fraction of dose-Midazolam" icon="Observer" persistable="0" isFixedValue="0" dim="Fraction" quantityType="Complex, Observer" negativeValuesAllowed="1" formula="KFJWTffzEEquPJL4r-0xNA" />
                          <Observer id="h9nT01Yse0OFKNzwKNgmjQ" name="Receptor Occupancy-Midazolam-GABRG2-Buhr 1997 Complex" icon="Observer" persistable="0" isFixedValue="0" dim="Fraction" quantityType="Complex, Observer" negativeValuesAllowed="1" formula="tD4chS6ep06Bks9CXlv9lQ" />
                        </Children>
                      </MoleculeAmount>
                      <Reaction id="ZF8FN2mnZ0ChCZUmd5c_Mw" name="Midazolam-CYP3A4-Optimized" icon="Metabolism" mode="Logical" containerType="Reaction" dimension="Amount per time" formula="Noo5j62wAU6EqiuGgxElUA">
                        <Children>
                          <Parameter id="jjLp8gIz7UG1sk2SqRyZug" name="kcat interaction factor" description="kcat interaction factor" icon="Parameter" persistable="0" isFixedValue="0" quantityType="Parameter" negativeValuesAllowed="1" isDefault="1" value="1">
                            <ValueOrigin id="33" source="Other" description="OSP Suite Manual Chapter 16. PK-Sim®- Compounds: Defining inhibition/induction processes" />
                            <Info min="0" flag="36" seq="9" ref="0" bb="2" group="131" />
                          </Parameter>
                          <Parameter id="vqhCxpNc1kWrImed-miWhA" name="kcat_app" description="The number of substrate molecule each enzyme site converts to product per unit time, and in which the enzyme is working at maximum efficiency." icon="Parameter" persistable="0" isFixedValue="0" dim="Inversed time" quantityType="Parameter" negativeValuesAllowed="1" formula="qsnrSXkzIUqqJTBcfO4rrA" isDefault="1" displayUnit="1/min">
                            <ValueOrigin id="33" source="Other" description="OSP Suite Manual Chapter 16. PK-Sim®- Compounds: Defining inhibition/induction processes" />
                            <Info min="0" flag="52" seq="9" ref="0" bb="2" group="131" />
                          </Parameter>
                          <Parameter id="9jk8F3nREEqLd3TI58Rjgw" name="Km interaction factor" description="Km interaction factor" icon="Parameter" persistable="0" isFixedValue="0" quantityType="Parameter" negativeValuesAllowed="1" isDefault="1" value="1">
                            <ValueOrigin id="33" source="Other" description="OSP Suite Manual Chapter 16. PK-Sim®- Compounds: Defining inhibition/induction processes" />
                            <Info min="0" flag="36" seq="9" ref="0" bb="2" group="131" />
                          </Parameter>
                          <Parameter id="q8725hKhvUCTuAC8U6GZJw" name="Km_app" description="Apparent Michaelis-Menten constant" icon="Parameter" persistable="0" isFixedValue="0" dim="Concentration (molar)" quantityType="Parameter" negativeValuesAllowed="1" formula="9Uc--Xqth0asHAVCUMgBqA" isDefault="1" displayUnit="µmol/l">
                            <ValueOrigin id="33" source="Other" description="OSP Suite Manual Chapter 16. PK-Sim®- Compounds: Defining inhibition/induction processes" />
                            <Info min="0" flag="52" seq="9" ref="0" bb="2" group="131" />
                          </Parameter>
                        </Children>
                        <Educts>
                          <ReactionPartner stoichiometricCoefficient="1" partner="IRwU7HPR9U6qrY0Kdj74_w" />
                        </Educts>
                        <Products>
                          <ReactionPartner stoichiometricCoefficient="1" partner="qlsLAXoLuE6IpYE9TBeB7Q" />
                        </Products>
                        <ModifierNames>
                          <ModifierNamesChild>CYP3A4</ModifierNamesChild>
                        </ModifierNames>
                      </Reaction>
                      <Reaction id="C6kVqwoUlk2pyLFYJGAhFg" name="Midazolam-UGT1A4-Optimized" icon="Metabolism" mode="Logical" containerType="Reaction" dimension="Amount per time" formula="oxC4Fnou2EKXa2GTwJxG9Q">
                        <Children>
                          <Parameter id="c-aGnXDxgkS2jEq-4v0mdg" name="kcat interaction factor" description="kcat interaction factor" icon="Parameter" persistable="0" isFixedValue="0" quantityType="Parameter" negativeValuesAllowed="1" isDefault="1" value="1">
                            <ValueOrigin id="33" source="Other" description="OSP Suite Manual Chapter 16. PK-Sim®- Compounds: Defining inhibition/induction processes" />
                            <Info min="0" flag="36" seq="9" ref="0" bb="2" group="131" />
                          </Parameter>
                          <Parameter id="PQP9DoBhKUqyqq24dt9y8w" name="kcat_app" description="The number of substrate molecule each enzyme site converts to product per unit time, and in which the enzyme is working at maximum efficiency." icon="Parameter" persistable="0" isFixedValue="0" dim="Inversed time" quantityType="Parameter" negativeValuesAllowed="1" formula="7Oe9e5m6K0SlPq5RObDObw" isDefault="1" displayUnit="1/min">
                            <ValueOrigin id="33" source="Other" description="OSP Suite Manual Chapter 16. PK-Sim®- Compounds: Defining inhibition/induction processes" />
                            <Info min="0" flag="52" seq="9" ref="0" bb="2" group="131" />
                          </Parameter>
                          <Parameter id="Dz-CjmX3mUuNEMV5bx5mTQ" name="Km interaction factor" description="Km interaction factor" icon="Parameter" persistable="0" isFixedValue="0" quantityType="Parameter" negativeValuesAllowed="1" isDefault="1" value="1">
                            <ValueOrigin id="33" source="Other" description="OSP Suite Manual Chapter 16. PK-Sim®- Compounds: Defining inhibition/induction processes" />
                            <Info min="0" flag="36" seq="9" ref="0" bb="2" group="131" />
                          </Parameter>
                          <Parameter id="myxjti5tRkW9B7Gk0S9jzA" name="Km_app" description="Apparent Michaelis-Menten constant" icon="Parameter" persistable="0" isFixedValue="0" dim="Concentration (molar)" quantityType="Parameter" negativeValuesAllowed="1" formula="zHxZviVrYESX8k3QxCBQng" isDefault="1" displayUnit="µmol/l">
                            <ValueOrigin id="33" source="Other" description="OSP Suite Manual Chapter 16. PK-Sim®- Compounds: Defining inhibition/induction processes" />
                            <Info min="0" flag="52" seq="9" ref="0" bb="2" group="131" />
                          </Parameter>
                        </Children>
                        <Educts>
                          <ReactionPartner stoichiometricCoefficient="1" partner="IRwU7HPR9U6qrY0Kdj74_w" />
                        </Educts>
                        <Products>
                          <ReactionPartner stoichiometricCoefficient="1" partner="Sn9yi2vG3US634OcpfpLGA" />
                        </Products>
                        <ModifierNames>
                          <ModifierNamesChild>UGT1A4</ModifierNamesChild>
                        </ModifierNames>
                      </Reaction>
                      <Reaction id="b7EgAT-BHky5TOjSyFktTA" name="Midazolam-GABRG2-Buhr 1997" icon="SpecificBinding" mode="Logical" containerType="Reaction" dimension="Amount per time" formula="MFa0pXnPe0GLF_-KCItw2A">
                        <Educts>
                          <ReactionPartner stoichiometricCoefficient="1" partner="IRwU7HPR9U6qrY0Kdj74_w" />
                          <ReactionPartner stoichiometricCoefficient="1" partner="WuG_VhApr0GPFBEFErtWGQ" />
                        </Educts>
                        <Products>
                          <ReactionPartner stoichiometricCoefficient="1" partner="IX61NxukQ0ugyIQEYCxw1A" />
                        </Products>
                      </Reaction>
                    </Children>
                  </Container>
                  <Container id="InnlgNS0v0GyXNkKQSf6XA" name="Interstitial" description="Interstitial" icon="Interstitial" mode="Physical" containerType="Compartment">
                    <Tags>
                      <Tag value="Pancreas" />
                      <Tag value="Portal Vein Supplying Organ" />
                    </Tags>
                    <Children>
                      <Parameter id="zlPk8Q5JlkOqDQNCoipGxg" name="Volume" description="Volume of organ or compartment" icon="Parameter" persistable="0" isFixedValue="0" dim="Volume" quantityType="Parameter" negativeValuesAllowed="1" formula="hg3IeA-KT0Ot_YKgAPsmdQ" isDefault="1" displayUnit="l">
                        <ValueOrigin id="35" source="Publication" description="Willmann S, Lippert J, Sevestre M, Solodenko J, Fois F, Schmitt W. PK-Sim®: a physiologically based pharmacokinetic ‘whole-body’ model. Biosilico. 2003; 1 (4): 121-124. http://dx.doi.org/10.1016/S1478-5382%2803%2902342-4" />
                        <Info min="0" flag="62" seq="20" ref="0" bb="2" group="124" />
                      </Parameter>
                      <Parameter id="A3kdCQhevEqlfwWHd0gvWQ" name="pH" description="pH" icon="Parameter" persistable="0" isFixedValue="0" quantityType="Parameter" negativeValuesAllowed="1" formula="2MuXMGS0IkOpzcoqzK_Qew" isDefault="1">
                        <Tags>
                          <Tag value="Pancreas" />
                          <Tag value="Portal Vein Supplying Organ" />
                        </Tags>
                        <Info min="0" max="14" flag="122" seq="62" ref="0" bb="32" group="84" />
                      </Parameter>
                      <MoleculeAmount id="H66vDoUNVEmMLiUq-slHNA" name="CYP3A4" icon="ENZYME" persistable="0" isFixedValue="0" dim="Amount" quantityType="Enzyme" negativeValuesAllowed="0" formula="G5Db9ybq4UqPGtgOq2XXzQ" mode="Logical" scaleDivisor="1" displayUnit="µmol">
                        <Children>
                          <Parameter id="dDfz6fCr-0eL0UqhyKejVA" name="Degradation coefficient" description="First order turnover rate constant of the enzyme" icon="Parameter" persistable="0" isFixedValue="0" dim="Inversed time" quantityType="Parameter" negativeValuesAllowed="1" formula="TTIDp_O1V0yJnHbmb1khgg" isDefault="1" displayUnit="1/min">
                            <ValueOrigin id="33" source="Other" description="OSP Suite Manual Chapter 16. PK-Sim®- Compounds: Defining inhibition/induction processes" />
                            <Info min="0" flag="52" seq="1" ref="0" bb="2" group="91" />
                          </Parameter>
                          <Parameter id="M7uO-3vna0WBOOisPYueDQ" name="Initial concentration" description="Initial (effective) concentration of the protein in the compartment" icon="Parameter" persistable="0" isFixedValue="0" dim="Concentration (molar)" quantityType="Parameter" negativeValuesAllowed="1" formula="lLgQmTJ3rEOeemoDxm5Wlw" isDefault="0" displayUnit="µmol/l">
                            <Info min="0" flag="58" seq="1" ref="0" bb="32" group="91" />
                          </Parameter>
                          <Parameter id="8FHUUl_BqkaFzy0OqQLO5A" name="Start amount" description="Start amount of molecule" icon="Parameter" persistable="0" isFixedValue="0" dim="Amount" quantityType="Parameter" negativeValuesAllowed="1" formula="ZUY-nC8OY0Gee6IkYnPjOQ" isDefault="1" displayUnit="µmol">
                            <Info flag="54" seq="1" ref="0" bb="2" group="91" />
                          </Parameter>
                          <Parameter id="JUe-eRwxFkycKqt4oqQrlw" name="Fraction expressed interstitial" description="Fraction of total protein concentration in the organ that is located interstitialy" icon="Parameter" persistable="0" isFixedValue="0" dim="Fraction" quantityType="Parameter" negativeValuesAllowed="1" formula="uDQGw7tjdEeMUh09lBvaMQ" isDefault="0">
                            <Info min="0" max="1" flag="60" seq="1" ref="0" bb="32" group="91" />
                          </Parameter>
                          <Parameter id="6Y8UOyGR-UKdUK2wv5kNCw" name="Concentration" icon="Parameter" persistable="0" isFixedValue="0" dim="Concentration (molar)" quantityType="Parameter" negativeValuesAllowed="1" formula="DbVnSo6JAkOtgTKv0oMl7g" isDefault="1" displayUnit="µmol/l">
                            <Info min="0" flag="16" seq="1" ref="0" bb="2" group="117" />
                          </Parameter>
                          <Parameter id="dirE4Yzc8UGo5WDzX2oZbg" name="Ontogeny factor" description="Ontogeny factor" icon="Parameter" persistable="0" isFixedValue="0" quantityType="Parameter" negativeValuesAllowed="1" formula="lLIC6RWDJESTRQo9tbPvrw" isDefault="1">
                            <Info min="0" flag="52" seq="1" ref="0" bb="2" group="142" />
                          </Parameter>
                          <Parameter id="cg1RKNoox0O1g6XcC2rq4w" name="t1/2" description="Half-life of drug release" icon="Parameter" persistable="0" isFixedValue="0" dim="Time" quantityType="Parameter" negativeValuesAllowed="1" formula="Z8wmQZ5Dmki-IsMxtG5rqw" isDefault="1" displayUnit="h">
                            <Info min="0" flag="38" seq="1" ref="0" bb="2" group="91" />
                          </Parameter>
                          <Observer id="OFRwNgxxDkmYgh5zXzB6sg" name="Concentration in container" description="Concentration of the molecule" icon="Observer" persistable="0" isFixedValue="0" dim="Concentration (molar)" quantityType="Enzyme, Observer" negativeValuesAllowed="1" formula="YZk0g5ypz0yQQKSbc4jyXQ" displayUnit="µmol/l" />
                        </Children>
                      </MoleculeAmount>
                      <MoleculeAmount id="Th6vZro9DkWNkC6OitiTqg" name="AADAC" icon="ENZYME" persistable="0" isFixedValue="0" dim="Amount" quantityType="Enzyme" negativeValuesAllowed="0" formula="EYvkl21v80KwbufKLosj1Q" mode="Logical" scaleDivisor="1" displayUnit="µmol">
                        <Children>
                          <Parameter id="63g6KKHJUkS3IOWW5JFvOg" name="Degradation coefficient" description="First order turnover rate constant of the enzyme" icon="Parameter" persistable="0" isFixedValue="0" dim="Inversed time" quantityType="Parameter" negativeValuesAllowed="1" formula="FXl937PxX0WGa0sF0hKtVg" isDefault="1" displayUnit="1/min">
                            <ValueOrigin id="33" source="Other" description="OSP Suite Manual Chapter 16. PK-Sim®- Compounds: Defining inhibition/induction processes" />
                            <Info min="0" flag="52" seq="1" ref="0" bb="2" group="91" />
                          </Parameter>
                          <Parameter id="a5JNRxcf1kSxf0bxdIDlZw" name="Initial concentration" description="Initial (effective) concentration of the protein in the compartment" icon="Parameter" persistable="0" isFixedValue="0" dim="Concentration (molar)" quantityType="Parameter" negativeValuesAllowed="1" formula="odrTeSGxpk6KY4-sf9xjJA" isDefault="0" displayUnit="µmol/l">
                            <Info min="0" flag="58" seq="1" ref="0" bb="32" group="91" />
                          </Parameter>
                          <Parameter id="4-ExMHAphU6F2RjA1QHfaw" name="Start amount" description="Start amount of molecule" icon="Parameter" persistable="0" isFixedValue="0" dim="Amount" quantityType="Parameter" negativeValuesAllowed="1" formula="N_xq-MIPGUyybLWBavghOw" isDefault="1" displayUnit="µmol">
                            <Info flag="54" seq="1" ref="0" bb="2" group="91" />
                          </Parameter>
                          <Parameter id="nJPgx-PHuUCtAzXwlinJHw" name="Fraction expressed interstitial" description="Fraction of total protein concentration in the organ that is located interstitialy" icon="Parameter" persistable="0" isFixedValue="0" dim="Fraction" quantityType="Parameter" negativeValuesAllowed="1" formula="t59F6gNbTkC_CmYLD6MCSg" isDefault="0">
                            <Info min="0" max="1" flag="60" seq="1" ref="0" bb="32" group="91" />
                          </Parameter>
                          <Parameter id="vS6n4_mnC0y_oMCIg3mkkQ" name="Concentration" icon="Parameter" persistable="0" isFixedValue="0" dim="Concentration (molar)" quantityType="Parameter" negativeValuesAllowed="1" formula="RkAtuJgVekCDUJL158O-PA" isDefault="1" displayUnit="µmol/l">
                            <Info min="0" flag="16" seq="1" ref="0" bb="2" group="117" />
                          </Parameter>
                          <Parameter id="y37FoXm7yESKx_tAGA0Cqg" name="Ontogeny factor" description="Ontogeny factor" icon="Parameter" persistable="0" isFixedValue="0" quantityType="Parameter" negativeValuesAllowed="1" formula="cUQLBjb6y0uEn0uwYodKHw" isDefault="1">
                            <Info min="0" flag="52" seq="1" ref="0" bb="2" group="142" />
                          </Parameter>
                          <Parameter id="5gGQUHglRkWdrCc-HnOqVg" name="t1/2" description="Half-life of drug release" icon="Parameter" persistable="0" isFixedValue="0" dim="Time" quantityType="Parameter" negativeValuesAllowed="1" formula="hE4Abo_YCkCif-VIVuxmig" isDefault="1" displayUnit="h">
                            <Info min="0" flag="38" seq="1" ref="0" bb="2" group="91" />
                          </Parameter>
                          <Observer id="_dOVb6r4gkG8jI6RtvBgaA" name="Concentration in container" description="Concentration of the molecule" icon="Observer" persistable="0" isFixedValue="0" dim="Concentration (molar)" quantityType="Enzyme, Observer" negativeValuesAllowed="1" formula="3zLxkS0-GUC4yHVg_50M4w" displayUnit="µmol/l" />
                        </Children>
                      </MoleculeAmount>
                      <MoleculeAmount id="Dh_wBQrt50-ZyOyYvYUMIw" name="P-gp" icon="TRANSPORTER" persistable="0" isFixedValue="0" dim="Amount" quantityType="Transporter" negativeValuesAllowed="0" formula="oAMARPA1EECZk6caAKnaXg" mode="Logical" scaleDivisor="1" displayUnit="µmol">
                        <Children>
                          <Parameter id="x3evQjkN3kWpuqorQpdaKQ" name="Degradation coefficient" description="First order turnover rate constant of the enzyme" icon="Parameter" persistable="0" isFixedValue="0" dim="Inversed time" quantityType="Parameter" negativeValuesAllowed="1" formula="bD-l6_vWGkmyYG9NiGD52Q" isDefault="1" displayUnit="1/min">
                            <ValueOrigin id="33" source="Other" description="OSP Suite Manual Chapter 16. PK-Sim®- Compounds: Defining inhibition/induction processes" />
                            <Info min="0" flag="52" seq="1" ref="0" bb="2" group="91" />
                          </Parameter>
                          <Parameter id="2t8aVVZZ2Eaa3lqO9ojshQ" name="Initial concentration" description="Initial (effective) concentration of the protein in the compartment" icon="Parameter" persistable="0" isFixedValue="0" dim="Concentration (molar)" quantityType="Parameter" negativeValuesAllowed="1" formula="uA5JfxQLEkeXQjQYSOpW7Q" isDefault="0" displayUnit="µmol/l">
                            <Info min="0" flag="58" seq="1" ref="0" bb="32" group="91" />
                          </Parameter>
                          <Parameter id="vkpQeV27KUaESso3zvS5Wg" name="Start amount" description="Start amount of molecule" icon="Parameter" persistable="0" isFixedValue="0" dim="Amount" quantityType="Parameter" negativeValuesAllowed="1" formula="HXoV1oXyAE6irVZjtR8FNw" isDefault="1" displayUnit="µmol">
                            <Info flag="54" seq="1" ref="0" bb="2" group="91" />
                          </Parameter>
                          <Parameter id="N79ZpU8VaE-2iNzpffnM3Q" name="Fraction expressed basolateral" description="Fraction of total protein expressed on the membrane transporting between organ cells and interstitial space" icon="Parameter" persistable="0" isFixedValue="0" dim="Fraction" quantityType="Parameter" negativeValuesAllowed="1" formula="O-483oKU2UOMfj5SqK6Anw" isDefault="0">
                            <Info min="0" max="1" flag="52" seq="1" ref="0" bb="32" group="91" />
                          </Parameter>
                          <Parameter id="QrHquGkHp0-tHNxusl7-nw" name="Concentration" icon="Parameter" persistable="0" isFixedValue="0" dim="Concentration (molar)" quantityType="Parameter" negativeValuesAllowed="1" formula="sr7WkZ6AYUyKTS9dNCJGug" isDefault="1" displayUnit="µmol/l">
                            <Info min="0" flag="16" seq="1" ref="0" bb="2" group="117" />
                          </Parameter>
                          <Parameter id="eOYg-vaCSUiUAz3g4b--bQ" name="Ontogeny factor" description="Ontogeny factor" icon="Parameter" persistable="0" isFixedValue="0" quantityType="Parameter" negativeValuesAllowed="1" formula="mfIOQUIsIEe0aZTRa-f0Hg" isDefault="1">
                            <Info min="0" flag="52" seq="1" ref="0" bb="2" group="142" />
                          </Parameter>
                          <Parameter id="Aa94kqObwkGryOd17UAbgA" name="t1/2" description="Half-life of drug release" icon="Parameter" persistable="0" isFixedValue="0" dim="Time" quantityType="Parameter" negativeValuesAllowed="1" formula="Gx77plgNFkuaFNx5qnx16w" isDefault="1" displayUnit="h">
                            <Info min="0" flag="38" seq="1" ref="0" bb="2" group="91" />
                          </Parameter>
                          <Observer id="jBVoQ2BKxU6vM1da9JlgzQ" name="Concentration in container" description="Concentration of the molecule" icon="Observer" persistable="0" isFixedValue="0" dim="Concentration (molar)" quantityType="Transporter, Observer" negativeValuesAllowed="1" formula="m8cYlaSp3keiERP8P0nHDQ" displayUnit="µmol/l" />
                        </Children>
                      </MoleculeAmount>
                      <MoleculeAmount id="bfprHGOgdUi5h8b_ShOmgQ" name="OATP1B1" icon="TRANSPORTER" persistable="0" isFixedValue="0" dim="Amount" quantityType="Transporter" negativeValuesAllowed="0" formula="5naO83hzo0WhhDqnjHS6Rg" mode="Logical" scaleDivisor="1" displayUnit="µmol">
                        <Children>
                          <Parameter id="7jV37RQbp0idhSBZet9eTQ" name="Degradation coefficient" description="First order turnover rate constant of the enzyme" icon="Parameter" persistable="0" isFixedValue="0" dim="Inversed time" quantityType="Parameter" negativeValuesAllowed="1" formula="at2UMgy4H0WUbMs265-23Q" isDefault="1" displayUnit="1/min">
                            <ValueOrigin id="33" source="Other" description="OSP Suite Manual Chapter 16. PK-Sim®- Compounds: Defining inhibition/induction processes" />
                            <Info min="0" flag="52" seq="1" ref="0" bb="2" group="91" />
                          </Parameter>
                          <Parameter id="jfW3DQWfZ0S6057nGRvJUQ" name="Initial concentration" description="Initial (effective) concentration of the protein in the compartment" icon="Parameter" persistable="0" isFixedValue="0" dim="Concentration (molar)" quantityType="Parameter" negativeValuesAllowed="1" formula="AMOI7yGFGUSSFoK0vTzWfw" isDefault="0" displayUnit="µmol/l">
                            <Info min="0" flag="58" seq="1" ref="0" bb="32" group="91" />
                          </Parameter>
                          <Parameter id="5oPAvXnzn0SaPBL6QLoglA" name="Start amount" description="Start amount of molecule" icon="Parameter" persistable="0" isFixedValue="0" dim="Amount" quantityType="Parameter" negativeValuesAllowed="1" formula="-J0oeNGIFU-qHdYZxmc8Rw" isDefault="1" displayUnit="µmol">
                            <Info flag="54" seq="1" ref="0" bb="2" group="91" />
                          </Parameter>
                          <Parameter id="fNhu-GPvbUmHRbZdcxoWyg" name="Fraction expressed basolateral" description="Fraction of total protein expressed on the membrane transporting between organ cells and interstitial space" icon="Parameter" persistable="0" isFixedValue="0" dim="Fraction" quantityType="Parameter" negativeValuesAllowed="1" formula="KucVXjSgB0WgfBbloPEmSQ" isDefault="0">
                            <Info min="0" max="1" flag="52" seq="1" ref="0" bb="32" group="91" />
                          </Parameter>
                          <Parameter id="qCPuAcv3VkqQg6Aguk00Kg" name="Concentration" icon="Parameter" persistable="0" isFixedValue="0" dim="Concentration (molar)" quantityType="Parameter" negativeValuesAllowed="1" formula="YLwbKqitFUCTp8tQnhQnVg" isDefault="1" displayUnit="µmol/l">
                            <Info min="0" flag="16" seq="1" ref="0" bb="2" group="117" />
                          </Parameter>
                          <Parameter id="gedOtJaBOE6IjcdcGbyBmA" name="Ontogeny factor" description="Ontogeny factor" icon="Parameter" persistable="0" isFixedValue="0" quantityType="Parameter" negativeValuesAllowed="1" formula="nVVS_q1yZ0G12LHwerLZvg" isDefault="1">
                            <Info min="0" flag="52" seq="1" ref="0" bb="2" group="142" />
                          </Parameter>
                          <Parameter id="l2bh-i6yIECuE2-VYxHjpQ" name="t1/2" description="Half-life of drug release" icon="Parameter" persistable="0" isFixedValue="0" dim="Time" quantityType="Parameter" negativeValuesAllowed="1" formula="4lC4J2Y7-kKfZOL4Hodjug" isDefault="1" displayUnit="h">
                            <Info min="0" flag="38" seq="1" ref="0" bb="2" group="91" />
                          </Parameter>
                          <Observer id="xdMpmMbMEkeE_4PoWspbhw" name="Concentration in container" description="Concentration of the molecule" icon="Observer" persistable="0" isFixedValue="0" dim="Concentration (molar)" quantityType="Transporter, Observer" negativeValuesAllowed="1" formula="Koh_UIvOBkak33okfAMG4A" displayUnit="µmol/l" />
                        </Children>
                      </MoleculeAmount>
                      <MoleculeAmount id="mIsk7xpo9kinBEcTDaE2ZQ" name="ATP1A2" icon="PROTEIN" persistable="0" isFixedValue="0" dim="Amount" quantityType="OtherProtein" negativeValuesAllowed="0" formula="n3I_rZOLBEeji85FF4Kp6Q" mode="Logical" scaleDivisor="1" displayUnit="µmol">
                        <Children>
                          <Parameter id="lTlJnWhTjkS2on0NxPvMfA" name="Degradation coefficient" description="First order turnover rate constant of the enzyme" icon="Parameter" persistable="0" isFixedValue="0" dim="Inversed time" quantityType="Parameter" negativeValuesAllowed="1" formula="tMfITfANZ0aQDiAy-bMEhw" isDefault="1" displayUnit="1/min">
                            <ValueOrigin id="33" source="Other" description="OSP Suite Manual Chapter 16. PK-Sim®- Compounds: Defining inhibition/induction processes" />
                            <Info min="0" flag="52" seq="1" ref="0" bb="2" group="91" />
                          </Parameter>
                          <Parameter id="D4O8Wcj2NkWBa6ARS4ErNQ" name="Initial concentration" description="Initial (effective) concentration of the protein in the compartment" icon="Parameter" persistable="0" isFixedValue="0" dim="Concentration (molar)" quantityType="Parameter" negativeValuesAllowed="1" formula="b_6cPEBNmUKSLl2OX67DXw" isDefault="0" displayUnit="µmol/l">
                            <Info min="0" flag="58" seq="1" ref="0" bb="32" group="91" />
                          </Parameter>
                          <Parameter id="3pkSb3VY4Ey0HXXsDakTZA" name="Start amount" description="Start amount of molecule" icon="Parameter" persistable="0" isFixedValue="0" dim="Amount" quantityType="Parameter" negativeValuesAllowed="1" formula="USZWOPOQaUKrS75T_-OK-g" isDefault="1" displayUnit="µmol">
                            <Info flag="54" seq="1" ref="0" bb="2" group="91" />
                          </Parameter>
                          <Parameter id="YndhfiuDQEG1HVaLafWRPw" name="Fraction expressed interstitial" description="Fraction of total protein concentration in the organ that is located interstitialy" icon="Parameter" persistable="0" isFixedValue="0" dim="Fraction" quantityType="Parameter" negativeValuesAllowed="1" formula="jhDN5NHqPEWySpACPZ7sMA" isDefault="0">
                            <Info min="0" max="1" flag="60" seq="1" ref="0" bb="32" group="91" />
                          </Parameter>
                          <Parameter id="3PHLakHIQkqkEaITRjE12Q" name="Concentration" icon="Parameter" persistable="0" isFixedValue="0" dim="Concentration (molar)" quantityType="Parameter" negativeValuesAllowed="1" formula="AqXa8G3kzkO7g4On7uky1Q" isDefault="1" displayUnit="µmol/l">
                            <Info min="0" flag="16" seq="1" ref="0" bb="2" group="117" />
                          </Parameter>
                          <Parameter id="TyWaXCjMN06eSdCT_5AEfA" name="Ontogeny factor" description="Ontogeny factor" icon="Parameter" persistable="0" isFixedValue="0" quantityType="Parameter" negativeValuesAllowed="1" formula="G849L_Xbwk2LZIXDbP30xg" isDefault="1">
                            <Info min="0" flag="52" seq="1" ref="0" bb="2" group="142" />
                          </Parameter>
                          <Parameter id="pQaWlbQoJkOXaWKN-l_6LQ" name="t1/2" description="Half-life of drug release" icon="Parameter" persistable="0" isFixedValue="0" dim="Time" quantityType="Parameter" negativeValuesAllowed="1" formula="Obnitb70z02os5flzq9Yzg" isDefault="1" displayUnit="h">
                            <Info min="0" flag="38" seq="1" ref="0" bb="2" group="91" />
                          </Parameter>
                          <Observer id="Fu5_II2gD06zjV8aGUusLw" name="Concentration in container" description="Concentration of the molecule" icon="Observer" persistable="0" isFixedValue="0" dim="Concentration (molar)" quantityType="OtherProtein, Observer" negativeValuesAllowed="1" formula="ez5M7-I3mEOw2BGhfNAdsw" displayUnit="µmol/l" />
                        </Children>
                      </MoleculeAmount>
                      <MoleculeAmount id="i8r49fcDfkqdrofcECkQfQ" name="UGT1A4" icon="ENZYME" persistable="0" isFixedValue="0" dim="Amount" quantityType="Enzyme" negativeValuesAllowed="0" formula="OUoVadJXPUC20Dudmu23iQ" mode="Logical" scaleDivisor="1" displayUnit="µmol">
                        <Children>
                          <Parameter id="fWEoGQrnCEyTRfVCIEGjvA" name="Degradation coefficient" description="First order turnover rate constant of the enzyme" icon="Parameter" persistable="0" isFixedValue="0" dim="Inversed time" quantityType="Parameter" negativeValuesAllowed="1" formula="N8PRGCaUUEWuI13HjSXxGw" isDefault="1" displayUnit="1/min">
                            <ValueOrigin id="33" source="Other" description="OSP Suite Manual Chapter 16. PK-Sim®- Compounds: Defining inhibition/induction processes" />
                            <Info min="0" flag="52" seq="1" ref="0" bb="2" group="91" />
                          </Parameter>
                          <Parameter id="ceKdz7aLqkaPqdgcrp-LLQ" name="Initial concentration" description="Initial (effective) concentration of the protein in the compartment" icon="Parameter" persistable="0" isFixedValue="0" dim="Concentration (molar)" quantityType="Parameter" negativeValuesAllowed="1" formula="LAr6R6zL-kad0xKfSrCofg" isDefault="0" displayUnit="µmol/l">
                            <Info min="0" flag="58" seq="1" ref="0" bb="32" group="91" />
                          </Parameter>
                          <Parameter id="51TsvkHi406af3nxwPUG0Q" name="Start amount" description="Start amount of molecule" icon="Parameter" persistable="0" isFixedValue="0" dim="Amount" quantityType="Parameter" negativeValuesAllowed="1" formula="SNFeyA3CvkKqgpXH5gjNhQ" isDefault="1" displayUnit="µmol">
                            <Info flag="54" seq="1" ref="0" bb="2" group="91" />
                          </Parameter>
                          <Parameter id="jhte5o3F6Euu01JetM4FMw" name="Fraction expressed interstitial" description="Fraction of total protein concentration in the organ that is located interstitialy" icon="Parameter" persistable="0" isFixedValue="0" dim="Fraction" quantityType="Parameter" negativeValuesAllowed="1" formula="0bEfKH-lnkmhcW0bghYGRQ" isDefault="0">
                            <Info min="0" max="1" flag="60" seq="1" ref="0" bb="32" group="91" />
                          </Parameter>
                          <Parameter id="MF39qSk4w0eLzdQH72OGAA" name="Concentration" icon="Parameter" persistable="0" isFixedValue="0" dim="Concentration (molar)" quantityType="Parameter" negativeValuesAllowed="1" formula="0Ga9SQ-B9kG3kmqdFsdOYQ" isDefault="1" displayUnit="µmol/l">
                            <Info min="0" flag="16" seq="1" ref="0" bb="2" group="117" />
                          </Parameter>
                          <Parameter id="U9Ufg6wsTEqWnPTT7NGdkg" name="Ontogeny factor" description="Ontogeny factor" icon="Parameter" persistable="0" isFixedValue="0" quantityType="Parameter" negativeValuesAllowed="1" formula="WPwww-TxckqZvk2xAtBk4A" isDefault="1">
                            <Info min="0" flag="52" seq="1" ref="0" bb="2" group="142" />
                          </Parameter>
                          <Parameter id="o6Jt1unvT0W1nBu-uKbLZA" name="t1/2" description="Half-life of drug release" icon="Parameter" persistable="0" isFixedValue="0" dim="Time" quantityType="Parameter" negativeValuesAllowed="1" formula="w1s7rvrgykKHC-5jzeznVw" isDefault="1" displayUnit="h">
                            <Info min="0" flag="38" seq="1" ref="0" bb="2" group="91" />
                          </Parameter>
                          <Observer id="9hiB_DN7GkaYOwbGqh7baA" name="Concentration in container" description="Concentration of the molecule" icon="Observer" persistable="0" isFixedValue="0" dim="Concentration (molar)" quantityType="Enzyme, Observer" negativeValuesAllowed="1" formula="WAhDBR5PlEq0rZeLAMn77w" displayUnit="µmol/l" />
                        </Children>
                      </MoleculeAmount>
                      <MoleculeAmount id="ASaQUryXZE6L9uMyeY0VNw" name="GABRG2" icon="PROTEIN" persistable="0" isFixedValue="0" dim="Amount" quantityType="OtherProtein" negativeValuesAllowed="0" formula="qFng0IdnnEGCPK9JBtje3A" mode="Logical" scaleDivisor="1" displayUnit="µmol">
                        <Children>
                          <Parameter id="prg8WW0xyEe4aXsb7SX4EA" name="Degradation coefficient" description="First order turnover rate constant of the enzyme" icon="Parameter" persistable="0" isFixedValue="0" dim="Inversed time" quantityType="Parameter" negativeValuesAllowed="1" formula="GZ_-2U_Pqkyg4ktvV46_7g" isDefault="1" displayUnit="1/min">
                            <ValueOrigin id="33" source="Other" description="OSP Suite Manual Chapter 16. PK-Sim®- Compounds: Defining inhibition/induction processes" />
                            <Info min="0" flag="52" seq="1" ref="0" bb="2" group="91" />
                          </Parameter>
                          <Parameter id="RuR43SGPy0y1Lt_pki5eqw" name="Initial concentration" description="Initial (effective) concentration of the protein in the compartment" icon="Parameter" persistable="0" isFixedValue="0" dim="Concentration (molar)" quantityType="Parameter" negativeValuesAllowed="1" formula="GuYLYA89CE-m4tg3aYbTEQ" isDefault="0" displayUnit="µmol/l">
                            <Info min="0" flag="58" seq="1" ref="0" bb="32" group="91" />
                          </Parameter>
                          <Parameter id="q_miY3_kS0m1CaC6sRYRiA" name="Start amount" description="Start amount of molecule" icon="Parameter" persistable="0" isFixedValue="0" dim="Amount" quantityType="Parameter" negativeValuesAllowed="1" formula="Xl3HQ0Wln0qfj_Ai0C7Ybg" isDefault="1" displayUnit="µmol">
                            <Info flag="54" seq="1" ref="0" bb="2" group="91" />
                          </Parameter>
                          <Parameter id="xhiu9IqlskeSUATzWTJEzQ" name="Fraction expressed interstitial" description="Fraction of total protein concentration in the organ that is located interstitialy" icon="Parameter" persistable="0" isFixedValue="0" dim="Fraction" quantityType="Parameter" negativeValuesAllowed="1" formula="EhxqYPooCE-trwjEHoprBQ" isDefault="0">
                            <Info min="0" max="1" flag="60" seq="1" ref="0" bb="32" group="91" />
                          </Parameter>
                          <Parameter id="rwJcJpoB6kqnOdk52POyMw" name="Concentration" icon="Parameter" persistable="0" isFixedValue="0" dim="Concentration (molar)" quantityType="Parameter" negativeValuesAllowed="1" formula="tOgtZdktxEyfBPF_IhlZ-A" isDefault="1" displayUnit="µmol/l">
                            <Info min="0" flag="16" seq="1" ref="0" bb="2" group="117" />
                          </Parameter>
                          <Parameter id="WhnTzfKoXUas5nR85C7jMQ" name="Ontogeny factor" description="Ontogeny factor" icon="Parameter" persistable="0" isFixedValue="0" quantityType="Parameter" negativeValuesAllowed="1" formula="vsIBYoFbW0y4nIb2RicXpQ" isDefault="1">
                            <Info min="0" flag="52" seq="1" ref="0" bb="2" group="142" />
                          </Parameter>
                          <Parameter id="4qs89l8O6km1L65_Q6M0dA" name="t1/2" description="Half-life of drug release" icon="Parameter" persistable="0" isFixedValue="0" dim="Time" quantityType="Parameter" negativeValuesAllowed="1" formula="Zl9_yK34RUOfSsj0eVS_Ww" isDefault="1" displayUnit="h">
                            <Info min="0" flag="38" seq="1" ref="0" bb="2" group="91" />
                          </Parameter>
                          <Observer id="QrarVCIQ9k-0OVQmigHtew" name="Concentration in container" description="Concentration of the molecule" icon="Observer" persistable="0" isFixedValue="0" dim="Concentration (molar)" quantityType="OtherProtein, Observer" negativeValuesAllowed="1" formula="C3mvuhTTNkayq0m0KmgLsQ" displayUnit="µmol/l" />
                        </Children>
                      </MoleculeAmount>
                      <MoleculeAmount id="Qz9LTJYkzUuegdkUMmUscA" name="Midazolam" icon="DRUG" persistable="0" isFixedValue="0" dim="Amount" quantityType="Drug" negativeValuesAllowed="0" mode="Logical" scaleDivisor="1" value="0" displayUnit="µmol">
                        <Children>
                          <Parameter id="c-0mqs-ciUKvu1wsJi6VEA" name="Concentration" icon="Parameter" persistable="0" isFixedValue="0" dim="Concentration (molar)" quantityType="Parameter" negativeValuesAllowed="1" formula="UuA5T1CmP0qEwf-P0vbWVQ" isDefault="1" displayUnit="µmol/l">
                            <Info min="0" flag="16" seq="1" ref="0" bb="2" group="117" />
                          </Parameter>
                          <Parameter id="1slrPbGm20ORIe_vw3vBtQ" name="Partition coefficient (water/container)" description="Partition coefficient Water / Container (will be mapped to concrete container in the simulation)" icon="Parameter" persistable="0" isFixedValue="0" quantityType="Parameter" negativeValuesAllowed="1" formula="1lgOv1EKykOeGENOogkATA" isDefault="1">
                            <Info min="0" flag="52" seq="1" ref="0" bb="2" group="67" />
                          </Parameter>
                          <Observer id="lX0yVqb_i0Wc0_2-QLREog" name="Concentration in container" description="Concentration of the molecule" icon="Observer" persistable="0" isFixedValue="0" dim="Concentration (molar)" quantityType="Drug, Observer" negativeValuesAllowed="1" formula="GDXOt8egkkqjfZ8er_VAbQ" displayUnit="µmol/l" />
                        </Children>
                      </MoleculeAmount>
                      <MoleculeAmount id="L12UqNNnCkq1kAbGgcx6fA" name="Midazolam-CYP3A4-Optimized Metabolite" persistable="0" isFixedValue="0" dim="Amount" quantityType="Metabolite" negativeValuesAllowed="0" mode="Logical" scaleDivisor="1" value="0" displayUnit="µmol">
                        <Children>
                          <Parameter id="oCLRl3MJzk2CQH3i1YWDIw" name="Concentration" icon="Parameter" persistable="0" isFixedValue="0" dim="Concentration (molar)" quantityType="Parameter" negativeValuesAllowed="1" formula="-exerPa1XU6knnBXGv62tQ" isDefault="1" displayUnit="µmol/l">
                            <Info min="0" flag="16" seq="1" ref="0" bb="2" group="117" />
                          </Parameter>
                          <Observer id="11IZQ8x_E0GVLqo1W5NoOA" name="Fraction of dose-Midazolam" icon="Observer" persistable="0" isFixedValue="0" dim="Fraction" quantityType="Metabolite, Observer" negativeValuesAllowed="1" formula="73r4WpYIE0OKF4YlZelCIw" />
                        </Children>
                      </MoleculeAmount>
                      <MoleculeAmount id="ilBPV8uSXEi0B4ddScY-Xw" name="Midazolam-UGT1A4-Optimized Metabolite" persistable="0" isFixedValue="0" dim="Amount" quantityType="Metabolite" negativeValuesAllowed="0" mode="Logical" scaleDivisor="1" value="0" displayUnit="µmol">
                        <Children>
                          <Parameter id="oNpfJQILHUG8QE3EexL-hg" name="Concentration" icon="Parameter" persistable="0" isFixedValue="0" dim="Concentration (molar)" quantityType="Parameter" negativeValuesAllowed="1" formula="354lKvNr1U2c3oZMJQUSsg" isDefault="1" displayUnit="µmol/l">
                            <Info min="0" flag="16" seq="1" ref="0" bb="2" group="117" />
                          </Parameter>
                          <Observer id="X6esBxJQZUOXJ7R1NAO6Ww" name="Fraction of dose-Midazolam" icon="Observer" persistable="0" isFixedValue="0" dim="Fraction" quantityType="Metabolite, Observer" negativeValuesAllowed="1" formula="d1inTMeI0EOvLwIodbo99w" />
                        </Children>
                      </MoleculeAmount>
                      <MoleculeAmount id="HXv36XA-1UC6DadcyVTkRA" name="Midazolam-GABRG2-Buhr 1997 Complex" persistable="0" isFixedValue="0" dim="Amount" quantityType="Complex" negativeValuesAllowed="0" mode="Logical" scaleDivisor="1" value="0" displayUnit="µmol">
                        <Children>
                          <Parameter id="se9raTHK50Gl3sA2BRNwZA" name="Concentration" icon="Parameter" persistable="0" isFixedValue="0" dim="Concentration (molar)" quantityType="Parameter" negativeValuesAllowed="1" formula="6SPZ7sHTa0-7WClADJSpiA" isDefault="1" displayUnit="µmol/l">
                            <Info min="0" flag="16" seq="1" ref="0" bb="2" group="117" />
                          </Parameter>
                          <Observer id="SmGFvupVVUWwU5UFlt85OQ" name="Concentration in container" description="Concentration of the molecule" icon="Observer" persistable="0" isFixedValue="0" dim="Concentration (molar)" quantityType="Complex, Observer" negativeValuesAllowed="1" formula="nSMxfGmCfkutNCPkqle7nw" displayUnit="µmol/l" />
                          <Observer id="JiHbHfzffUWgxhfY9gd64g" name="Fraction of dose-Midazolam" icon="Observer" persistable="0" isFixedValue="0" dim="Fraction" quantityType="Complex, Observer" negativeValuesAllowed="1" formula="Uzkhovh71Ey8TupsQ6kbSA" />
                          <Observer id="e6nEdpgkvUS2chuS-n2wYQ" name="Receptor Occupancy-Midazolam-GABRG2-Buhr 1997 Complex" icon="Observer" persistable="0" isFixedValue="0" dim="Fraction" quantityType="Complex, Observer" negativeValuesAllowed="1" formula="pDxVnZWAQ0eDKkeyJBdn3w" />
                        </Children>
                      </MoleculeAmount>
                      <Reaction id="1ObtcRRJ1U2-IPeZXOCAEQ" name="Midazolam-CYP3A4-Optimized" icon="Metabolism" mode="Logical" containerType="Reaction" dimension="Amount per time" formula="owNrJBHN4UegHYYESfShLQ">
                        <Children>
                          <Parameter id="hXB6eC0EPkObsjM1G-dLdg" name="kcat interaction factor" description="kcat interaction factor" icon="Parameter" persistable="0" isFixedValue="0" quantityType="Parameter" negativeValuesAllowed="1" isDefault="1" value="1">
                            <ValueOrigin id="33" source="Other" description="OSP Suite Manual Chapter 16. PK-Sim®- Compounds: Defining inhibition/induction processes" />
                            <Info min="0" flag="36" seq="9" ref="0" bb="2" group="131" />
                          </Parameter>
                          <Parameter id="GutUdmFqQUmuHdfH4JbyFA" name="kcat_app" description="The number of substrate molecule each enzyme site converts to product per unit time, and in which the enzyme is working at maximum efficiency." icon="Parameter" persistable="0" isFixedValue="0" dim="Inversed time" quantityType="Parameter" negativeValuesAllowed="1" formula="IqrhBjZ29kamwSW0DnLB-w" isDefault="1" displayUnit="1/min">
                            <ValueOrigin id="33" source="Other" description="OSP Suite Manual Chapter 16. PK-Sim®- Compounds: Defining inhibition/induction processes" />
                            <Info min="0" flag="52" seq="9" ref="0" bb="2" group="131" />
                          </Parameter>
                          <Parameter id="VZS7E6ZlPESnDAIe4zF32g" name="Km interaction factor" description="Km interaction factor" icon="Parameter" persistable="0" isFixedValue="0" quantityType="Parameter" negativeValuesAllowed="1" isDefault="1" value="1">
                            <ValueOrigin id="33" source="Other" description="OSP Suite Manual Chapter 16. PK-Sim®- Compounds: Defining inhibition/induction processes" />
                            <Info min="0" flag="36" seq="9" ref="0" bb="2" group="131" />
                          </Parameter>
                          <Parameter id="b_cOOzBT7E6kNGUSSgokYA" name="Km_app" description="Apparent Michaelis-Menten constant" icon="Parameter" persistable="0" isFixedValue="0" dim="Concentration (molar)" quantityType="Parameter" negativeValuesAllowed="1" formula="Hn9-cgAZn0OPzA5-ObmP6Q" isDefault="1" displayUnit="µmol/l">
                            <ValueOrigin id="33" source="Other" description="OSP Suite Manual Chapter 16. PK-Sim®- Compounds: Defining inhibition/induction processes" />
                            <Info min="0" flag="52" seq="9" ref="0" bb="2" group="131" />
                          </Parameter>
                        </Children>
                        <Educts>
                          <ReactionPartner stoichiometricCoefficient="1" partner="Qz9LTJYkzUuegdkUMmUscA" />
                        </Educts>
                        <Products>
                          <ReactionPartner stoichiometricCoefficient="1" partner="L12UqNNnCkq1kAbGgcx6fA" />
                        </Products>
                        <ModifierNames>
                          <ModifierNamesChild>CYP3A4</ModifierNamesChild>
                        </ModifierNames>
                      </Reaction>
                      <Reaction id="o0tiSI0Bhka_PRtdEQNimQ" name="Midazolam-UGT1A4-Optimized" icon="Metabolism" mode="Logical" containerType="Reaction" dimension="Amount per time" formula="VZBPlKRGFECYUX8cl0WArg">
                        <Children>
                          <Parameter id="iH38wcpcvUqlkbyNxwb_Zw" name="kcat interaction factor" description="kcat interaction factor" icon="Parameter" persistable="0" isFixedValue="0" quantityType="Parameter" negativeValuesAllowed="1" isDefault="1" value="1">
                            <ValueOrigin id="33" source="Other" description="OSP Suite Manual Chapter 16. PK-Sim®- Compounds: Defining inhibition/induction processes" />
                            <Info min="0" flag="36" seq="9" ref="0" bb="2" group="131" />
                          </Parameter>
                          <Parameter id="gIr9WW-C302h3uwTRjQ-LQ" name="kcat_app" description="The number of substrate molecule each enzyme site converts to product per unit time, and in which the enzyme is working at maximum efficiency." icon="Parameter" persistable="0" isFixedValue="0" dim="Inversed time" quantityType="Parameter" negativeValuesAllowed="1" formula="wSMURuQfSEme1Gh68C31cQ" isDefault="1" displayUnit="1/min">
                            <ValueOrigin id="33" source="Other" description="OSP Suite Manual Chapter 16. PK-Sim®- Compounds: Defining inhibition/induction processes" />
                            <Info min="0" flag="52" seq="9" ref="0" bb="2" group="131" />
                          </Parameter>
                          <Parameter id="lf9pPm9t2k6-lXLIRVoE2w" name="Km interaction factor" description="Km interaction factor" icon="Parameter" persistable="0" isFixedValue="0" quantityType="Parameter" negativeValuesAllowed="1" isDefault="1" value="1">
                            <ValueOrigin id="33" source="Other" description="OSP Suite Manual Chapter 16. PK-Sim®- Compounds: Defining inhibition/induction processes" />
                            <Info min="0" flag="36" seq="9" ref="0" bb="2" group="131" />
                          </Parameter>
                          <Parameter id="HbQ4rmPUwUa7Y6n_W0Fsxw" name="Km_app" description="Apparent Michaelis-Menten constant" icon="Parameter" persistable="0" isFixedValue="0" dim="Concentration (molar)" quantityType="Parameter" negativeValuesAllowed="1" formula="TE08SVp1aUyqBAXMBU-c3Q" isDefault="1" displayUnit="µmol/l">
                            <ValueOrigin id="33" source="Other" description="OSP Suite Manual Chapter 16. PK-Sim®- Compounds: Defining inhibition/induction processes" />
                            <Info min="0" flag="52" seq="9" ref="0" bb="2" group="131" />
                          </Parameter>
                        </Children>
                        <Educts>
                          <ReactionPartner stoichiometricCoefficient="1" partner="Qz9LTJYkzUuegdkUMmUscA" />
                        </Educts>
                        <Products>
                          <ReactionPartner stoichiometricCoefficient="1" partner="ilBPV8uSXEi0B4ddScY-Xw" />
                        </Products>
                        <ModifierNames>
                          <ModifierNamesChild>UGT1A4</ModifierNamesChild>
                        </ModifierNames>
                      </Reaction>
                      <Reaction id="WXRIGpZBN0azAWtl-NdQ3g" name="Midazolam-GABRG2-Buhr 1997" icon="SpecificBinding" mode="Logical" containerType="Reaction" dimension="Amount per time" formula="zA65p2ORw0C8_GNoE6I0ag">
                        <Educts>
                          <ReactionPartner stoichiometricCoefficient="1" partner="Qz9LTJYkzUuegdkUMmUscA" />
                          <ReactionPartner stoichiometricCoefficient="1" partner="ASaQUryXZE6L9uMyeY0VNw" />
                        </Educts>
                        <Products>
                          <ReactionPartner stoichiometricCoefficient="1" partner="HXv36XA-1UC6DadcyVTkRA" />
                        </Products>
                      </Reaction>
                    </Children>
                  </Container>
                  <Container id="CEsTmytUa0qruY-8Dw2puA" name="Intracellular" description="Intracellular" icon="Intracellular" mode="Physical" containerType="Compartment">
                    <Tags>
                      <Tag value="Pancreas" />
                      <Tag value="Portal Vein Supplying Organ" />
                    </Tags>
                    <Children>
                      <Parameter id="siuJxxK6XkKoPVnNPsp5yg" name="Volume" description="Volume of organ or compartment" icon="Parameter" persistable="0" isFixedValue="0" dim="Volume" quantityType="Parameter" negativeValuesAllowed="1" formula="KQcKQLHWWku2MkvgG2-uqA" isDefault="1" displayUnit="l">
                        <ValueOrigin id="35" source="Publication" description="Willmann S, Lippert J, Sevestre M, Solodenko J, Fois F, Schmitt W. PK-Sim®: a physiologically based pharmacokinetic ‘whole-body’ model. Biosilico. 2003; 1 (4): 121-124. http://dx.doi.org/10.1016/S1478-5382%2803%2902342-4" />
                        <Info min="0" flag="62" seq="20" ref="0" bb="2" group="125" />
                      </Parameter>
                      <Parameter id="jXxCWPR680GtNCF-BXgz3Q" name="pH" description="pH" icon="Parameter" persistable="0" isFixedValue="0" quantityType="Parameter" negativeValuesAllowed="1" isDefault="1" value="7.4">
                        <Tags>
                          <Tag value="Pancreas" />
                          <Tag value="Portal Vein Supplying Organ" />
                        </Tags>
                        <Info min="0" max="14" flag="122" seq="62" ref="0" bb="32" group="83" />
                      </Parameter>
                      <MoleculeAmount id="wZNOO7wcSE-dDzcuRP2s2Q" name="CYP3A4" icon="ENZYME" persistable="0" isFixedValue="0" dim="Amount" quantityType="Enzyme" negativeValuesAllowed="0" formula="20NlQg7p-EeDUXsxbt_S2w" mode="Logical" scaleDivisor="1" displayUnit="µmol">
                        <Children>
                          <Parameter id="d1NzBSQrsESSuQjXpBBlfQ" name="Degradation coefficient" description="First order turnover rate constant of the enzyme" icon="Parameter" persistable="0" isFixedValue="0" dim="Inversed time" quantityType="Parameter" negativeValuesAllowed="1" formula="rYUK3Wbgdky71G8rgbKCfw" isDefault="1" displayUnit="1/min">
                            <ValueOrigin id="33" source="Other" description="OSP Suite Manual Chapter 16. PK-Sim®- Compounds: Defining inhibition/induction processes" />
                            <Info min="0" flag="52" seq="1" ref="0" bb="2" group="91" />
                          </Parameter>
                          <Parameter id="QrfmDWuxf0qBZmXFpo47nw" name="Relative expression" description="Relative expression" icon="Parameter" persistable="0" isFixedValue="0" dim="Fraction" quantityType="Parameter" negativeValuesAllowed="1" isDefault="0" value="0">
                            <Info min="0" flag="58" seq="1" ref="0" bb="32" group="91" />
                          </Parameter>
                          <Parameter id="XJA0MbHdQEa-lEgCc45Sbg" name="Initial concentration" description="Initial (effective) concentration of the protein in the compartment" icon="Parameter" persistable="0" isFixedValue="0" dim="Concentration (molar)" quantityType="Parameter" negativeValuesAllowed="1" formula="lQAx7pwb2kC2W3rzfRFmyg" isDefault="0" displayUnit="µmol/l">
                            <Info min="0" flag="58" seq="1" ref="0" bb="32" group="91" />
                          </Parameter>
                          <Parameter id="ODdF9UFKck6crJN8N6TfjQ" name="Start amount" description="Start amount of molecule" icon="Parameter" persistable="0" isFixedValue="0" dim="Amount" quantityType="Parameter" negativeValuesAllowed="1" formula="r9bvnY1MSESEi_769tAi6A" isDefault="1" displayUnit="µmol">
                            <Info flag="54" seq="1" ref="0" bb="2" group="91" />
                          </Parameter>
                          <Parameter id="iZQqrKhspUqKoaU-wUxc_g" name="Fraction expressed intracellular" description="Fraction of total protein concentration in the organ that is located intracellularly" icon="Parameter" persistable="0" isFixedValue="0" dim="Fraction" quantityType="Parameter" negativeValuesAllowed="1" isDefault="0" value="1">
                            <Info min="0" max="1" flag="58" seq="1" ref="0" bb="32" group="91" />
                          </Parameter>
                          <Parameter id="d4gK1asuAU-Xdv8NXEFgrA" name="Concentration" icon="Parameter" persistable="0" isFixedValue="0" dim="Concentration (molar)" quantityType="Parameter" negativeValuesAllowed="1" formula="w0yE9FhCO0-8qzEsf512LA" isDefault="1" displayUnit="µmol/l">
                            <Info min="0" flag="16" seq="1" ref="0" bb="2" group="117" />
                          </Parameter>
                          <Parameter id="cPQBvAmyu0Wd6NVZUQ401Q" name="Ontogeny factor" description="Ontogeny factor" icon="Parameter" persistable="0" isFixedValue="0" quantityType="Parameter" negativeValuesAllowed="1" formula="TOK68PNwwU2paDrBUYUIhw" isDefault="1">
                            <Info min="0" flag="52" seq="1" ref="0" bb="2" group="142" />
                          </Parameter>
                          <Parameter id="VyhetEQDBU-s_TrerASmOw" name="t1/2" description="Half-life of drug release" icon="Parameter" persistable="0" isFixedValue="0" dim="Time" quantityType="Parameter" negativeValuesAllowed="1" formula="I2KjB24qoE6gOlgkYUrcSg" isDefault="1" displayUnit="h">
                            <Info min="0" flag="38" seq="1" ref="0" bb="2" group="91" />
                          </Parameter>
                          <Observer id="GM_CcLmJzU6EKH-Y5prh3w" name="Concentration in container" description="Concentration of the molecule" icon="Observer" persistable="0" isFixedValue="0" dim="Concentration (molar)" quantityType="Enzyme, Observer" negativeValuesAllowed="1" formula="7oQ2IiNE7U-YkUw4c4y7jA" displayUnit="µmol/l" />
                        </Children>
                      </MoleculeAmount>
                      <MoleculeAmount id="gi3TQNY4tUqOGQU6w_t7Qg" name="AADAC" icon="ENZYME" persistable="0" isFixedValue="0" dim="Amount" quantityType="Enzyme" negativeValuesAllowed="0" formula="_qWYfAVPckChTcOqTqcWgw" mode="Logical" scaleDivisor="1" displayUnit="µmol">
                        <Children>
                          <Parameter id="vZsdL7bsPEK7boSk5uzLtQ" name="Degradation coefficient" description="First order turnover rate constant of the enzyme" icon="Parameter" persistable="0" isFixedValue="0" dim="Inversed time" quantityType="Parameter" negativeValuesAllowed="1" formula="jXbti35ZTUi7IN3MYAxEBg" isDefault="1" displayUnit="1/min">
                            <ValueOrigin id="33" source="Other" description="OSP Suite Manual Chapter 16. PK-Sim®- Compounds: Defining inhibition/induction processes" />
                            <Info min="0" flag="52" seq="1" ref="0" bb="2" group="91" />
                          </Parameter>
                          <Parameter id="O-r2q94en0C1Tdy_CLAwcw" name="Relative expression" description="Relative expression" icon="Parameter" persistable="0" isFixedValue="0" dim="Fraction" quantityType="Parameter" negativeValuesAllowed="1" isDefault="0" value="0.1474358974">
                            <Info min="0" flag="58" seq="1" ref="0" bb="32" group="91" />
                          </Parameter>
                          <Parameter id="YiPRdRBgW0297u7ljGVvmA" name="Initial concentration" description="Initial (effective) concentration of the protein in the compartment" icon="Parameter" persistable="0" isFixedValue="0" dim="Concentration (molar)" quantityType="Parameter" negativeValuesAllowed="1" formula="fDmwtiNrh0qYcco6kee9gg" isDefault="0" displayUnit="µmol/l">
                            <Info min="0" flag="58" seq="1" ref="0" bb="32" group="91" />
                          </Parameter>
                          <Parameter id="iQulmDcqdUq4o1mzJBclDw" name="Start amount" description="Start amount of molecule" icon="Parameter" persistable="0" isFixedValue="0" dim="Amount" quantityType="Parameter" negativeValuesAllowed="1" formula="EdDfVguGnUKs0mHLg1wsdw" isDefault="1" displayUnit="µmol">
                            <Info flag="54" seq="1" ref="0" bb="2" group="91" />
                          </Parameter>
                          <Parameter id="JeRpgMeMOkWTWILfiBj-Ww" name="Fraction expressed intracellular" description="Fraction of total protein concentration in the organ that is located intracellularly" icon="Parameter" persistable="0" isFixedValue="0" dim="Fraction" quantityType="Parameter" negativeValuesAllowed="1" isDefault="0" value="1">
                            <Info min="0" max="1" flag="58" seq="1" ref="0" bb="32" group="91" />
                          </Parameter>
                          <Parameter id="3Pgd2tRhgkKykCweNVVbDA" name="Concentration" icon="Parameter" persistable="0" isFixedValue="0" dim="Concentration (molar)" quantityType="Parameter" negativeValuesAllowed="1" formula="fAJXe6GYXEWcD4cA_MxCBg" isDefault="1" displayUnit="µmol/l">
                            <Info min="0" flag="16" seq="1" ref="0" bb="2" group="117" />
                          </Parameter>
                          <Parameter id="aMu5H5HX9kW1KeVo3PWMwA" name="Ontogeny factor" description="Ontogeny factor" icon="Parameter" persistable="0" isFixedValue="0" quantityType="Parameter" negativeValuesAllowed="1" formula="i3TyLrMw3EC08UCdNKBJjg" isDefault="1">
                            <Info min="0" flag="52" seq="1" ref="0" bb="2" group="142" />
                          </Parameter>
                          <Parameter id="uuawzB9HMEeO1UbZMXfd2w" name="t1/2" description="Half-life of drug release" icon="Parameter" persistable="0" isFixedValue="0" dim="Time" quantityType="Parameter" negativeValuesAllowed="1" formula="OFH0XqKreUSHhvqTrnvgqQ" isDefault="1" displayUnit="h">
                            <Info min="0" flag="38" seq="1" ref="0" bb="2" group="91" />
                          </Parameter>
                          <Observer id="ye2YwQU2V0iJV1ZqlNbmyw" name="Concentration in container" description="Concentration of the molecule" icon="Observer" persistable="0" isFixedValue="0" dim="Concentration (molar)" quantityType="Enzyme, Observer" negativeValuesAllowed="1" formula="c9TQDUPOvUOM_Ry8tDOkdQ" displayUnit="µmol/l" />
                        </Children>
                      </MoleculeAmount>
                      <MoleculeAmount id="ld1BxTtFJ0u8bVHI55kGUw" name="P-gp" icon="TRANSPORTER" persistable="0" isFixedValue="0" dim="Amount" quantityType="Transporter" negativeValuesAllowed="0" formula="B3cxTBwwoUiNEHWe3REXlA" mode="Logical" scaleDivisor="1" displayUnit="µmol">
                        <Children>
                          <Parameter id="VPmaaT2DXkuyeSCLhJG6zA" name="Degradation coefficient" description="First order turnover rate constant of the enzyme" icon="Parameter" persistable="0" isFixedValue="0" dim="Inversed time" quantityType="Parameter" negativeValuesAllowed="1" formula="gfHKHKQLikWaS_8wFiQcyw" isDefault="1" displayUnit="1/min">
                            <ValueOrigin id="33" source="Other" description="OSP Suite Manual Chapter 16. PK-Sim®- Compounds: Defining inhibition/induction processes" />
                            <Info min="0" flag="52" seq="1" ref="0" bb="2" group="91" />
                          </Parameter>
                          <Parameter id="Z7eB2lC8CEujF5DmD6TxJg" name="Relative expression" description="Relative expression" icon="Parameter" persistable="0" isFixedValue="0" dim="Fraction" quantityType="Parameter" negativeValuesAllowed="1" isDefault="0" value="0.0142510689">
                            <Info min="0" flag="58" seq="1" ref="0" bb="32" group="91" />
                          </Parameter>
                          <Parameter id="45zaVu_Gn0SsWo1j0wLLaw" name="Initial concentration" description="Initial (effective) concentration of the protein in the compartment" icon="Parameter" persistable="0" isFixedValue="0" dim="Concentration (molar)" quantityType="Parameter" negativeValuesAllowed="1" isDefault="1" value="0" displayUnit="µmol/l">
                            <Info min="0" flag="58" seq="1" ref="0" bb="32" group="91" />
                          </Parameter>
                          <Parameter id="dTIdCcWsVEacnyrcKveL-A" name="Start amount" description="Start amount of molecule" icon="Parameter" persistable="0" isFixedValue="0" dim="Amount" quantityType="Parameter" negativeValuesAllowed="1" formula="Z3pAX4cb30GZIuOJ4P-uQA" isDefault="1" displayUnit="µmol">
                            <Info flag="54" seq="1" ref="0" bb="2" group="91" />
                          </Parameter>
                          <Parameter id="Bw-VnR9TO0a37sN4U9PLNQ" name="Fraction expressed apical" description="Fraction of total protein expressed in the epithelial cells (excretion into urine/bile or transport between intestinal lumen and mucosal cells)" icon="Parameter" persistable="0" isFixedValue="0" dim="Fraction" quantityType="Parameter" negativeValuesAllowed="1" isDefault="0" value="0">
                            <Info min="0" max="1" flag="50" seq="1" ref="0" bb="32" group="91" />
                          </Parameter>
                          <Parameter id="3tx2ObPaD0euQch9GUsQUQ" name="Concentration" icon="Parameter" persistable="0" isFixedValue="0" dim="Concentration (molar)" quantityType="Parameter" negativeValuesAllowed="1" formula="pH5VZVhzyU-aCvbjzJHntw" isDefault="1" displayUnit="µmol/l">
                            <Info min="0" flag="16" seq="1" ref="0" bb="2" group="117" />
                          </Parameter>
                          <Parameter id="WpzHkn9zXE6dgAFAtFtM2g" name="Ontogeny factor" description="Ontogeny factor" icon="Parameter" persistable="0" isFixedValue="0" quantityType="Parameter" negativeValuesAllowed="1" formula="HvvD09-jaE6BOPFcdh6fqw" isDefault="1">
                            <Info min="0" flag="52" seq="1" ref="0" bb="2" group="142" />
                          </Parameter>
                          <Parameter id="8dmJWIBR10q2RRO4psMsMw" name="t1/2" description="Half-life of drug release" icon="Parameter" persistable="0" isFixedValue="0" dim="Time" quantityType="Parameter" negativeValuesAllowed="1" formula="o1myZ675BU2G_ozGT7vnUA" isDefault="1" displayUnit="h">
                            <Info min="0" flag="38" seq="1" ref="0" bb="2" group="91" />
                          </Parameter>
                          <Observer id="gM1Xdp2DF0WQGqduDkuqSw" name="Concentration in container" description="Concentration of the molecule" icon="Observer" persistable="0" isFixedValue="0" dim="Concentration (molar)" quantityType="Transporter, Observer" negativeValuesAllowed="1" formula="6Dq2k4B16ka-HK85DhTuww" displayUnit="µmol/l" />
                        </Children>
                      </MoleculeAmount>
                      <MoleculeAmount id="_uRAMXxgq0a6ivyGr1wRFw" name="OATP1B1" icon="TRANSPORTER" persistable="0" isFixedValue="0" dim="Amount" quantityType="Transporter" negativeValuesAllowed="0" formula="YwTiQfI7nUG1Tk7iiMqjbg" mode="Logical" scaleDivisor="1" displayUnit="µmol">
                        <Children>
                          <Parameter id="Vo184sma20iUqsn_GT0Vnw" name="Degradation coefficient" description="First order turnover rate constant of the enzyme" icon="Parameter" persistable="0" isFixedValue="0" dim="Inversed time" quantityType="Parameter" negativeValuesAllowed="1" formula="JGQvO9P5I0aHuhAQtZ0m_A" isDefault="1" displayUnit="1/min">
                            <ValueOrigin id="33" source="Other" description="OSP Suite Manual Chapter 16. PK-Sim®- Compounds: Defining inhibition/induction processes" />
                            <Info min="0" flag="52" seq="1" ref="0" bb="2" group="91" />
                          </Parameter>
                          <Parameter id="OnXixVucZkqKmr118CoonQ" name="Relative expression" description="Relative expression" icon="Parameter" persistable="0" isFixedValue="0" dim="Fraction" quantityType="Parameter" negativeValuesAllowed="1" isDefault="0" value="0">
                            <Info min="0" flag="58" seq="1" ref="0" bb="32" group="91" />
                          </Parameter>
                          <Parameter id="Hr8zqqntOUeVyKTatDCQBg" name="Initial concentration" description="Initial (effective) concentration of the protein in the compartment" icon="Parameter" persistable="0" isFixedValue="0" dim="Concentration (molar)" quantityType="Parameter" negativeValuesAllowed="1" isDefault="1" value="0" displayUnit="µmol/l">
                            <Info min="0" flag="58" seq="1" ref="0" bb="32" group="91" />
                          </Parameter>
                          <Parameter id="_odYF6iQmUu0q8EhUagT2A" name="Start amount" description="Start amount of molecule" icon="Parameter" persistable="0" isFixedValue="0" dim="Amount" quantityType="Parameter" negativeValuesAllowed="1" formula="g6Na8oTCVEmuTWdQUmrRDA" isDefault="1" displayUnit="µmol">
                            <Info flag="54" seq="1" ref="0" bb="2" group="91" />
                          </Parameter>
                          <Parameter id="uMEKZEDSHUOXeek5WBuWRQ" name="Fraction expressed apical" description="Fraction of total protein expressed in the epithelial cells (excretion into urine/bile or transport between intestinal lumen and mucosal cells)" icon="Parameter" persistable="0" isFixedValue="0" dim="Fraction" quantityType="Parameter" negativeValuesAllowed="1" isDefault="0" value="0">
                            <Info min="0" max="1" flag="50" seq="1" ref="0" bb="32" group="91" />
                          </Parameter>
                          <Parameter id="ZsR6eL40O0-FtD6VAIOmmQ" name="Concentration" icon="Parameter" persistable="0" isFixedValue="0" dim="Concentration (molar)" quantityType="Parameter" negativeValuesAllowed="1" formula="xQ6axMVrF0u8mHOw97m8bw" isDefault="1" displayUnit="µmol/l">
                            <Info min="0" flag="16" seq="1" ref="0" bb="2" group="117" />
                          </Parameter>
                          <Parameter id="MtkRnYCW9UmWtG80tSS2tA" name="Ontogeny factor" description="Ontogeny factor" icon="Parameter" persistable="0" isFixedValue="0" quantityType="Parameter" negativeValuesAllowed="1" formula="S9bhcyqOykGBrJGdsRLR9A" isDefault="1">
                            <Info min="0" flag="52" seq="1" ref="0" bb="2" group="142" />
                          </Parameter>
                          <Parameter id="cTjtONYdr0aZm4gYqAG84A" name="t1/2" description="Half-life of drug release" icon="Parameter" persistable="0" isFixedValue="0" dim="Time" quantityType="Parameter" negativeValuesAllowed="1" formula="156dFo9vLkK_3S0iBerQ7w" isDefault="1" displayUnit="h">
                            <Info min="0" flag="38" seq="1" ref="0" bb="2" group="91" />
                          </Parameter>
                          <Observer id="_YFK9QuJokiOQS74iLU7AA" name="Concentration in container" description="Concentration of the molecule" icon="Observer" persistable="0" isFixedValue="0" dim="Concentration (molar)" quantityType="Transporter, Observer" negativeValuesAllowed="1" formula="bneriyv7LkeWUkdfaWE3vA" displayUnit="µmol/l" />
                        </Children>
                      </MoleculeAmount>
                      <MoleculeAmount id="fRJxhVQtgU6q-l-EdH8fuA" name="ATP1A2" icon="PROTEIN" persistable="0" isFixedValue="0" dim="Amount" quantityType="OtherProtein" negativeValuesAllowed="0" formula="BsqibPNXKE-M0DqS9yW8fg" mode="Logical" scaleDivisor="1" displayUnit="µmol">
                        <Children>
                          <Parameter id="QzOMW4sao0-H4BRFoGnhJQ" name="Degradation coefficient" description="First order turnover rate constant of the enzyme" icon="Parameter" persistable="0" isFixedValue="0" dim="Inversed time" quantityType="Parameter" negativeValuesAllowed="1" formula="aJNMkwM920GZJRjia_hSLQ" isDefault="1" displayUnit="1/min">
                            <ValueOrigin id="33" source="Other" description="OSP Suite Manual Chapter 16. PK-Sim®- Compounds: Defining inhibition/induction processes" />
                            <Info min="0" flag="52" seq="1" ref="0" bb="2" group="91" />
                          </Parameter>
                          <Parameter id="fV5Mu2RV20G2w4e6asU3UA" name="Relative expression" description="Relative expression" icon="Parameter" persistable="0" isFixedValue="0" dim="Fraction" quantityType="Parameter" negativeValuesAllowed="1" isDefault="0" value="0.0073903254795">
                            <Info min="0" flag="58" seq="1" ref="0" bb="32" group="91" />
                          </Parameter>
                          <Parameter id="-Swkcvm6w0qyD8DG76uDEg" name="Initial concentration" description="Initial (effective) concentration of the protein in the compartment" icon="Parameter" persistable="0" isFixedValue="0" dim="Concentration (molar)" quantityType="Parameter" negativeValuesAllowed="1" formula="kzka5f0ur0qMyVQw7R_akg" isDefault="0" displayUnit="µmol/l">
                            <Info min="0" flag="58" seq="1" ref="0" bb="32" group="91" />
                          </Parameter>
                          <Parameter id="zuA86N4DXU2G0hxFhfLyTQ" name="Start amount" description="Start amount of molecule" icon="Parameter" persistable="0" isFixedValue="0" dim="Amount" quantityType="Parameter" negativeValuesAllowed="1" formula="JH0vTsL2aU2a6EJ_434Mow" isDefault="1" displayUnit="µmol">
                            <Info flag="54" seq="1" ref="0" bb="2" group="91" />
                          </Parameter>
                          <Parameter id="rMcx7o4kl0OCeyOjmeGVRQ" name="Fraction expressed intracellular" description="Fraction of total protein concentration in the organ that is located intracellularly" icon="Parameter" persistable="0" isFixedValue="0" dim="Fraction" quantityType="Parameter" negativeValuesAllowed="1" isDefault="0" value="0">
                            <Info min="0" max="1" flag="58" seq="1" ref="0" bb="32" group="91" />
                          </Parameter>
                          <Parameter id="th7Vwn0I1ESn84e1JHFMig" name="Concentration" icon="Parameter" persistable="0" isFixedValue="0" dim="Concentration (molar)" quantityType="Parameter" negativeValuesAllowed="1" formula="PYIy93nyZkuXFqrWM0MikA" isDefault="1" displayUnit="µmol/l">
                            <Info min="0" flag="16" seq="1" ref="0" bb="2" group="117" />
                          </Parameter>
                          <Parameter id="EJqKBdEuMEGWLz5Gwr96jg" name="Ontogeny factor" description="Ontogeny factor" icon="Parameter" persistable="0" isFixedValue="0" quantityType="Parameter" negativeValuesAllowed="1" formula="TepbfJcCX0SNnPj2yWL2yw" isDefault="1">
                            <Info min="0" flag="52" seq="1" ref="0" bb="2" group="142" />
                          </Parameter>
                          <Parameter id="_0TL7KaqJUCYYxuYwnEI_w" name="t1/2" description="Half-life of drug release" icon="Parameter" persistable="0" isFixedValue="0" dim="Time" quantityType="Parameter" negativeValuesAllowed="1" formula="yVaNt2WHr0WfF2x6jFkQlQ" isDefault="1" displayUnit="h">
                            <Info min="0" flag="38" seq="1" ref="0" bb="2" group="91" />
                          </Parameter>
                          <Observer id="E_fyaqCM0EO6WkycUs4q4Q" name="Concentration in container" description="Concentration of the molecule" icon="Observer" persistable="0" isFixedValue="0" dim="Concentration (molar)" quantityType="OtherProtein, Observer" negativeValuesAllowed="1" formula="kP4jNp-ixkOmKHHXgYIh8A" displayUnit="µmol/l" />
                        </Children>
                      </MoleculeAmount>
                      <MoleculeAmount id="Ff39JExHf0-BnnegootRmA" name="UGT1A4" icon="ENZYME" persistable="0" isFixedValue="0" dim="Amount" quantityType="Enzyme" negativeValuesAllowed="0" formula="Ob-B2-QOukCA5lsPBm9TPA" mode="Logical" scaleDivisor="1" displayUnit="µmol">
                        <Children>
                          <Parameter id="7AgsENibsUu18O7Xz_O2fw" name="Degradation coefficient" description="First order turnover rate constant of the enzyme" icon="Parameter" persistable="0" isFixedValue="0" dim="Inversed time" quantityType="Parameter" negativeValuesAllowed="1" formula="EsMa4exL6kWk-MfNwt4BTg" isDefault="1" displayUnit="1/min">
                            <ValueOrigin id="33" source="Other" description="OSP Suite Manual Chapter 16. PK-Sim®- Compounds: Defining inhibition/induction processes" />
                            <Info min="0" flag="52" seq="1" ref="0" bb="2" group="91" />
                          </Parameter>
                          <Parameter id="FMgCqn8EXU6MVDxA-2cpbQ" name="Relative expression" description="Relative expression" icon="Parameter" persistable="0" isFixedValue="0" dim="Fraction" quantityType="Parameter" negativeValuesAllowed="1" isDefault="0" value="0">
                            <Info min="0" flag="58" seq="1" ref="0" bb="32" group="91" />
                          </Parameter>
                          <Parameter id="In8DyehuR0uuxWzNet2QEw" name="Initial concentration" description="Initial (effective) concentration of the protein in the compartment" icon="Parameter" persistable="0" isFixedValue="0" dim="Concentration (molar)" quantityType="Parameter" negativeValuesAllowed="1" formula="uJk-Rs0jTUu4xXyan6uVTA" isDefault="0" displayUnit="µmol/l">
                            <Info min="0" flag="58" seq="1" ref="0" bb="32" group="91" />
                          </Parameter>
                          <Parameter id="JS1_kXOC40iHMwpKw5q4bQ" name="Start amount" description="Start amount of molecule" icon="Parameter" persistable="0" isFixedValue="0" dim="Amount" quantityType="Parameter" negativeValuesAllowed="1" formula="8r3ek72JiUWlMdIoH9UObQ" isDefault="1" displayUnit="µmol">
                            <Info flag="54" seq="1" ref="0" bb="2" group="91" />
                          </Parameter>
                          <Parameter id="216VDWp_CUmTV3U9WJwnSQ" name="Fraction expressed intracellular" description="Fraction of total protein concentration in the organ that is located intracellularly" icon="Parameter" persistable="0" isFixedValue="0" dim="Fraction" quantityType="Parameter" negativeValuesAllowed="1" isDefault="0" value="1">
                            <Info min="0" max="1" flag="58" seq="1" ref="0" bb="32" group="91" />
                          </Parameter>
                          <Parameter id="9hILSMJ03kW-vB2_K16E9w" name="Concentration" icon="Parameter" persistable="0" isFixedValue="0" dim="Concentration (molar)" quantityType="Parameter" negativeValuesAllowed="1" formula="CPPPAs1lqku8xnRdlERvLw" isDefault="1" displayUnit="µmol/l">
                            <Info min="0" flag="16" seq="1" ref="0" bb="2" group="117" />
                          </Parameter>
                          <Parameter id="Ec5QLrN5oku-NcNKEJCItA" name="Ontogeny factor" description="Ontogeny factor" icon="Parameter" persistable="0" isFixedValue="0" quantityType="Parameter" negativeValuesAllowed="1" formula="HA1776MXBE-RWfDZ_JfWFQ" isDefault="1">
                            <Info min="0" flag="52" seq="1" ref="0" bb="2" group="142" />
                          </Parameter>
                          <Parameter id="s458c4P2W0S79FQGNP_6Eg" name="t1/2" description="Half-life of drug release" icon="Parameter" persistable="0" isFixedValue="0" dim="Time" quantityType="Parameter" negativeValuesAllowed="1" formula="Ks9EjKugK0Kbwx9aphJZqg" isDefault="1" displayUnit="h">
                            <Info min="0" flag="38" seq="1" ref="0" bb="2" group="91" />
                          </Parameter>
                          <Observer id="ob310_3LW06R1sd-OUmezw" name="Concentration in container" description="Concentration of the molecule" icon="Observer" persistable="0" isFixedValue="0" dim="Concentration (molar)" quantityType="Enzyme, Observer" negativeValuesAllowed="1" formula="DKgw3o4Z5UyO5shYxDlyug" displayUnit="µmol/l" />
                        </Children>
                      </MoleculeAmount>
                      <MoleculeAmount id="JK692WCpykGODgs7lh3Cfg" name="GABRG2" icon="PROTEIN" persistable="0" isFixedValue="0" dim="Amount" quantityType="OtherProtein" negativeValuesAllowed="0" formula="RZz0R11CIUuWTBcM20ZdLQ" mode="Logical" scaleDivisor="1" displayUnit="µmol">
                        <Children>
                          <Parameter id="MDBu0B7SqUe2hyI-kD2y0Q" name="Degradation coefficient" description="First order turnover rate constant of the enzyme" icon="Parameter" persistable="0" isFixedValue="0" dim="Inversed time" quantityType="Parameter" negativeValuesAllowed="1" formula="BB70W9ptkkSqQRpQf_eEUw" isDefault="1" displayUnit="1/min">
                            <ValueOrigin id="33" source="Other" description="OSP Suite Manual Chapter 16. PK-Sim®- Compounds: Defining inhibition/induction processes" />
                            <Info min="0" flag="52" seq="1" ref="0" bb="2" group="91" />
                          </Parameter>
                          <Parameter id="VNzKxVG2Rk6skh2gx-XmQg" name="Relative expression" description="Relative expression" icon="Parameter" persistable="0" isFixedValue="0" dim="Fraction" quantityType="Parameter" negativeValuesAllowed="1" isDefault="0" value="0">
                            <Info min="0" flag="58" seq="1" ref="0" bb="32" group="91" />
                          </Parameter>
                          <Parameter id="ImcyOz3YpkWnB09CDsfOHw" name="Initial concentration" description="Initial (effective) concentration of the protein in the compartment" icon="Parameter" persistable="0" isFixedValue="0" dim="Concentration (molar)" quantityType="Parameter" negativeValuesAllowed="1" formula="f11jfG_tlk-y-lAnBQAhbw" isDefault="0" displayUnit="µmol/l">
                            <Info min="0" flag="58" seq="1" ref="0" bb="32" group="91" />
                          </Parameter>
                          <Parameter id="Vt4A0Ykn7UO8L8D4bTYepA" name="Start amount" description="Start amount of molecule" icon="Parameter" persistable="0" isFixedValue="0" dim="Amount" quantityType="Parameter" negativeValuesAllowed="1" formula="0hGq4XUekkuv4QwmpS-9eA" isDefault="1" displayUnit="µmol">
                            <Info flag="54" seq="1" ref="0" bb="2" group="91" />
                          </Parameter>
                          <Parameter id="2ly5bhbrMUicJ4o3uMzWUA" name="Fraction expressed intracellular" description="Fraction of total protein concentration in the organ that is located intracellularly" icon="Parameter" persistable="0" isFixedValue="0" dim="Fraction" quantityType="Parameter" negativeValuesAllowed="1" isDefault="0" value="0">
                            <Info min="0" max="1" flag="58" seq="1" ref="0" bb="32" group="91" />
                          </Parameter>
                          <Parameter id="qruL7vwk_EOrKPEqyMn4YA" name="Concentration" icon="Parameter" persistable="0" isFixedValue="0" dim="Concentration (molar)" quantityType="Parameter" negativeValuesAllowed="1" formula="cnI3sNcTykmUnlwiP3b9fQ" isDefault="1" displayUnit="µmol/l">
                            <Info min="0" flag="16" seq="1" ref="0" bb="2" group="117" />
                          </Parameter>
                          <Parameter id="Uf0RpUiyAEOvHrt-X1NNvw" name="Ontogeny factor" description="Ontogeny factor" icon="Parameter" persistable="0" isFixedValue="0" quantityType="Parameter" negativeValuesAllowed="1" formula="o1ZFCHNS4kKSMpxfUZSaGg" isDefault="1">
                            <Info min="0" flag="52" seq="1" ref="0" bb="2" group="142" />
                          </Parameter>
                          <Parameter id="DushcHtd0022coudopsw0w" name="t1/2" description="Half-life of drug release" icon="Parameter" persistable="0" isFixedValue="0" dim="Time" quantityType="Parameter" negativeValuesAllowed="1" formula="jKKyHCul8Emwds5olsB0Ig" isDefault="1" displayUnit="h">
                            <Info min="0" flag="38" seq="1" ref="0" bb="2" group="91" />
                          </Parameter>
                          <Observer id="RlnhpMbwNUuACVGAp2Ch6w" name="Concentration in container" description="Concentration of the molecule" icon="Observer" persistable="0" isFixedValue="0" dim="Concentration (molar)" quantityType="OtherProtein, Observer" negativeValuesAllowed="1" formula="B7X0HoTJ80aPjFNOjcte3Q" displayUnit="µmol/l" />
                        </Children>
                      </MoleculeAmount>
                      <MoleculeAmount id="fCtZyOLsrky3b3MPWKMZag" name="Midazolam" icon="DRUG" persistable="0" isFixedValue="0" dim="Amount" quantityType="Drug" negativeValuesAllowed="0" mode="Logical" scaleDivisor="1" value="0" displayUnit="µmol">
                        <Children>
                          <Parameter id="YJYe2ChM502OFiUjUA1YTg" name="Concentration" icon="Parameter" persistable="0" isFixedValue="0" dim="Concentration (molar)" quantityType="Parameter" negativeValuesAllowed="1" formula="KhlKTQH_FUm9LE_4reWl2Q" isDefault="1" displayUnit="µmol/l">
                            <Info min="0" flag="16" seq="1" ref="0" bb="2" group="117" />
                          </Parameter>
                          <Parameter id="mlP1bm8XtkW5ZwGSWs3KYw" name="Partition coefficient (water/container)" description="Partition coefficient Water / Container (will be mapped to concrete container in the simulation)" icon="Parameter" persistable="0" isFixedValue="0" quantityType="Parameter" negativeValuesAllowed="1" formula="2kfli0Av_UOzVargkG5owQ" isDefault="1">
                            <Info min="0" flag="52" seq="1" ref="0" bb="2" group="67" />
                          </Parameter>
                          <Observer id="96VVvZHsUEC8_6jkgAbsxw" name="Concentration in container" description="Concentration of the molecule" icon="Observer" persistable="0" isFixedValue="0" dim="Concentration (molar)" quantityType="Drug, Observer" negativeValuesAllowed="1" formula="PXhGizgS70i4DoRu-3BgKA" displayUnit="µmol/l" />
                        </Children>
                      </MoleculeAmount>
                      <MoleculeAmount id="cVY54sCvo0OfWktPuxVmZQ" name="Midazolam-CYP3A4-Optimized Metabolite" persistable="0" isFixedValue="0" dim="Amount" quantityType="Metabolite" negativeValuesAllowed="0" mode="Logical" scaleDivisor="1" value="0" displayUnit="µmol">
                        <Children>
                          <Parameter id="-GzRRYMyzUGLCSTlBq64mQ" name="Concentration" icon="Parameter" persistable="0" isFixedValue="0" dim="Concentration (molar)" quantityType="Parameter" negativeValuesAllowed="1" formula="u3-rASJFSkeMuO7NQ5UrxA" isDefault="1" displayUnit="µmol/l">
                            <Info min="0" flag="16" seq="1" ref="0" bb="2" group="117" />
                          </Parameter>
                          <Observer id="BdS2mU1Dfk-B8cp3FmieCw" name="Fraction of dose-Midazolam" icon="Observer" persistable="0" isFixedValue="0" dim="Fraction" quantityType="Metabolite, Observer" negativeValuesAllowed="1" formula="0IP1Q3JwAkGbZfT3gMK0ow" />
                        </Children>
                      </MoleculeAmount>
                      <MoleculeAmount id="ct3CY65m5U-nUd1PBsfLRA" name="Midazolam-UGT1A4-Optimized Metabolite" persistable="0" isFixedValue="0" dim="Amount" quantityType="Metabolite" negativeValuesAllowed="0" mode="Logical" scaleDivisor="1" value="0" displayUnit="µmol">
                        <Children>
                          <Parameter id="kUht9hs060yq9d11V3ldWQ" name="Concentration" icon="Parameter" persistable="0" isFixedValue="0" dim="Concentration (molar)" quantityType="Parameter" negativeValuesAllowed="1" formula="UzfnMdTgv0C5xu_KnbmGcQ" isDefault="1" displayUnit="µmol/l">
                            <Info min="0" flag="16" seq="1" ref="0" bb="2" group="117" />
                          </Parameter>
                          <Observer id="4Y7ugzcwJ0KgoamKD7iYRg" name="Fraction of dose-Midazolam" icon="Observer" persistable="0" isFixedValue="0" dim="Fraction" quantityType="Metabolite, Observer" negativeValuesAllowed="1" formula="X95ZL-kTVE29hXAXG-8FUw" />
                        </Children>
                      </MoleculeAmount>
                      <MoleculeAmount id="7VccOMg3T0SxMyGO9zdkAQ" name="Midazolam-GABRG2-Buhr 1997 Complex" persistable="0" isFixedValue="0" dim="Amount" quantityType="Complex" negativeValuesAllowed="0" mode="Logical" scaleDivisor="1" value="0" displayUnit="µmol">
                        <Children>
                          <Parameter id="a3xZPzo-n0Sw54EWO7bV4w" name="Concentration" icon="Parameter" persistable="0" isFixedValue="0" dim="Concentration (molar)" quantityType="Parameter" negativeValuesAllowed="1" formula="bTE_wxgkfEaxliobJMGpkQ" isDefault="1" displayUnit="µmol/l">
                            <Info min="0" flag="16" seq="1" ref="0" bb="2" group="117" />
                          </Parameter>
                          <Observer id="dTbk5E53Z0yEmg7ssvs5dQ" name="Concentration in container" description="Concentration of the molecule" icon="Observer" persistable="0" isFixedValue="0" dim="Concentration (molar)" quantityType="Complex, Observer" negativeValuesAllowed="1" formula="xlH8xHb_aEWcZBwpabk63Q" displayUnit="µmol/l" />
                          <Observer id="iHjZdCXoNUKZnQ83Ibgjmw" name="Fraction of dose-Midazolam" icon="Observer" persistable="0" isFixedValue="0" dim="Fraction" quantityType="Complex, Observer" negativeValuesAllowed="1" formula="nRMBrXfXO0KfiTANaOFrdw" />
                          <Observer id="dKvegYymtUaABph6CZkmGA" name="Receptor Occupancy-Midazolam-GABRG2-Buhr 1997 Complex" icon="Observer" persistable="0" isFixedValue="0" dim="Fraction" quantityType="Complex, Observer" negativeValuesAllowed="1" formula="XEeXJHp7jkOX06kvI0vmNQ" />
                        </Children>
                      </MoleculeAmount>
                      <Reaction id="Tq1D62MMVkuzUtoPeAnJYA" name="Midazolam-CYP3A4-Optimized" icon="Metabolism" mode="Logical" containerType="Reaction" dimension="Amount per time" formula="zDGam7ABbUONRcHXFpvoxA">
                        <Children>
                          <Parameter id="Bfpdk-nNWUyb7BRO-xeqrQ" name="kcat interaction factor" description="kcat interaction factor" icon="Parameter" persistable="0" isFixedValue="0" quantityType="Parameter" negativeValuesAllowed="1" isDefault="1" value="1">
                            <ValueOrigin id="33" source="Other" description="OSP Suite Manual Chapter 16. PK-Sim®- Compounds: Defining inhibition/induction processes" />
                            <Info min="0" flag="36" seq="9" ref="0" bb="2" group="131" />
                          </Parameter>
                          <Parameter id="c5uiPvDaOU2aQPaQ4swOwQ" name="kcat_app" description="The number of substrate molecule each enzyme site converts to product per unit time, and in which the enzyme is working at maximum efficiency." icon="Parameter" persistable="0" isFixedValue="0" dim="Inversed time" quantityType="Parameter" negativeValuesAllowed="1" formula="i-S-0svhV02yQG27kxRvQQ" isDefault="1" displayUnit="1/min">
                            <ValueOrigin id="33" source="Other" description="OSP Suite Manual Chapter 16. PK-Sim®- Compounds: Defining inhibition/induction processes" />
                            <Info min="0" flag="52" seq="9" ref="0" bb="2" group="131" />
                          </Parameter>
                          <Parameter id="gmXCCkzCp06dsvQdizzrkg" name="Km interaction factor" description="Km interaction factor" icon="Parameter" persistable="0" isFixedValue="0" quantityType="Parameter" negativeValuesAllowed="1" isDefault="1" value="1">
                            <ValueOrigin id="33" source="Other" description="OSP Suite Manual Chapter 16. PK-Sim®- Compounds: Defining inhibition/induction processes" />
                            <Info min="0" flag="36" seq="9" ref="0" bb="2" group="131" />
                          </Parameter>
                          <Parameter id="Uy42AD9QfkW-tp-VErIDJw" name="Km_app" description="Apparent Michaelis-Menten constant" icon="Parameter" persistable="0" isFixedValue="0" dim="Concentration (molar)" quantityType="Parameter" negativeValuesAllowed="1" formula="OQcM2BrIXke3_5WOWNv_wA" isDefault="1" displayUnit="µmol/l">
                            <ValueOrigin id="33" source="Other" description="OSP Suite Manual Chapter 16. PK-Sim®- Compounds: Defining inhibition/induction processes" />
                            <Info min="0" flag="52" seq="9" ref="0" bb="2" group="131" />
                          </Parameter>
                        </Children>
                        <Educts>
                          <ReactionPartner stoichiometricCoefficient="1" partner="fCtZyOLsrky3b3MPWKMZag" />
                        </Educts>
                        <Products>
                          <ReactionPartner stoichiometricCoefficient="1" partner="cVY54sCvo0OfWktPuxVmZQ" />
                        </Products>
                        <ModifierNames>
                          <ModifierNamesChild>CYP3A4</ModifierNamesChild>
                        </ModifierNames>
                      </Reaction>
                      <Reaction id="RQTu58oAj06rH49F2H0-Kw" name="Midazolam-UGT1A4-Optimized" icon="Metabolism" mode="Logical" containerType="Reaction" dimension="Amount per time" formula="dV3Vis0JDEatdTdyD6ZcsQ">
                        <Children>
                          <Parameter id="xd9sRtacH0CqwOrAXbfRNw" name="kcat interaction factor" description="kcat interaction factor" icon="Parameter" persistable="0" isFixedValue="0" quantityType="Parameter" negativeValuesAllowed="1" isDefault="1" value="1">
                            <ValueOrigin id="33" source="Other" description="OSP Suite Manual Chapter 16. PK-Sim®- Compounds: Defining inhibition/induction processes" />
                            <Info min="0" flag="36" seq="9" ref="0" bb="2" group="131" />
                          </Parameter>
                          <Parameter id="G54IFz4DOEa4r-rVG7uQNw" name="kcat_app" description="The number of substrate molecule each enzyme site converts to product per unit time, and in which the enzyme is working at maximum efficiency." icon="Parameter" persistable="0" isFixedValue="0" dim="Inversed time" quantityType="Parameter" negativeValuesAllowed="1" formula="LGqPiu8NjEOCq0cZRBerMA" isDefault="1" displayUnit="1/min">
                            <ValueOrigin id="33" source="Other" description="OSP Suite Manual Chapter 16. PK-Sim®- Compounds: Defining inhibition/induction processes" />
                            <Info min="0" flag="52" seq="9" ref="0" bb="2" group="131" />
                          </Parameter>
                          <Parameter id="kCgwO05ZYkG2qnDd2UQtRg" name="Km interaction factor" description="Km interaction factor" icon="Parameter" persistable="0" isFixedValue="0" quantityType="Parameter" negativeValuesAllowed="1" isDefault="1" value="1">
                            <ValueOrigin id="33" source="Other" description="OSP Suite Manual Chapter 16. PK-Sim®- Compounds: Defining inhibition/induction processes" />
                            <Info min="0" flag="36" seq="9" ref="0" bb="2" group="131" />
                          </Parameter>
                          <Parameter id="PeRpQiEPDk-qL5-w-MvGOg" name="Km_app" description="Apparent Michaelis-Menten constant" icon="Parameter" persistable="0" isFixedValue="0" dim="Concentration (molar)" quantityType="Parameter" negativeValuesAllowed="1" formula="w851M9iYOUec8ZS1eRkufw" isDefault="1" displayUnit="µmol/l">
                            <ValueOrigin id="33" source="Other" description="OSP Suite Manual Chapter 16. PK-Sim®- Compounds: Defining inhibition/induction processes" />
                            <Info min="0" flag="52" seq="9" ref="0" bb="2" group="131" />
                          </Parameter>
                        </Children>
                        <Educts>
                          <ReactionPartner stoichiometricCoefficient="1" partner="fCtZyOLsrky3b3MPWKMZag" />
                        </Educts>
                        <Products>
                          <ReactionPartner stoichiometricCoefficient="1" partner="ct3CY65m5U-nUd1PBsfLRA" />
                        </Products>
                        <ModifierNames>
                          <ModifierNamesChild>UGT1A4</ModifierNamesChild>
                        </ModifierNames>
                      </Reaction>
                      <Reaction id="pdgEPzBkzE6aC27T2Q-TcA" name="Midazolam-GABRG2-Buhr 1997" icon="SpecificBinding" mode="Logical" containerType="Reaction" dimension="Amount per time" formula="5bOgL80Qd02cRDeV3keDhA">
                        <Educts>
                          <ReactionPartner stoichiometricCoefficient="1" partner="fCtZyOLsrky3b3MPWKMZag" />
                          <ReactionPartner stoichiometricCoefficient="1" partner="JK692WCpykGODgs7lh3Cfg" />
                        </Educts>
                        <Products>
                          <ReactionPartner stoichiometricCoefficient="1" partner="7VccOMg3T0SxMyGO9zdkAQ" />
                        </Products>
                      </Reaction>
                    </Children>
                  </Container>
                  <Container id="AN4XySHAc0e7qM6LtFVwGw" name="Midazolam" mode="Logical" containerType="Molecule">
                    <Children>
                      <Observer id="rH20BR1sckaCOJpmHx45Bw" name="Interstitial Unbound" description="Interstitial Unbound" icon="Observer" persistable="0" isFixedValue="0" dim="Concentration (molar)" quantityType="Drug, Observer" negativeValuesAllowed="1" formula="xRCPNad7sEqG6P8unU2cPA" displayUnit="µmol/l" />
                      <Observer id="7vzZ6o6o5UWR0ohCwhnz8Q" name="Intracellular Unbound" description="Intracellular Unbound" icon="Observer" persistable="0" isFixedValue="0" dim="Concentration (molar)" quantityType="Drug, Observer" negativeValuesAllowed="1" formula="dZSNm0SDx0aX7NHeC4j48A" displayUnit="µmol/l" />
                      <Observer id="NhENnVDW6E21wWtWiC9g1A" name="Tissue" description="Tissue" icon="Observer" persistable="0" isFixedValue="0" dim="Concentration (molar)" quantityType="Drug, Observer" negativeValuesAllowed="1" formula="dNYGYjV5xk6FBStf8SQtOg" displayUnit="µmol/l" />
                    </Children>
                  </Container>
                  <DistributedParameter id="JLr7rtSpZUiPadKfYwJKzA" name="Volume" description="Volume of organ or compartment" icon="Parameter" persistable="0" isFixedValue="0" dim="Volume" quantityType="Parameter" negativeValuesAllowed="1" formula="T42wO9BtgUeUetytMvQViw" mode="Logical" isDefault="1" displayUnit="l">
                    <Children>
                      <Parameter id="cG7f2kC8N0GSrrYhLWNb-w" name="Percentile" icon="Parameter" persistable="0" isFixedValue="0" quantityType="Parameter" negativeValuesAllowed="1" isDefault="1" value="0.5011566507191234" displayUnit="l">
                        <Info min="0" flag="18" seq="1" ref="0" bb="32" group="65" />
                      </Parameter>
                      <Parameter id="RqyKdYdc_U6QVps2RKpnyA" name="Mean" icon="Parameter" persistable="0" isFixedValue="0" dim="Volume" quantityType="Parameter" negativeValuesAllowed="1" isDefault="1" value="0.19026527664" displayUnit="l">
                        <Info min="0" flag="34" seq="1" ref="0" bb="32" group="65" />
                      </Parameter>
                      <Parameter id="MeOxzC9tdk-keoyr2bxXDA" name="Deviation" description="Standard deviation of Normal distribution" icon="Parameter" persistable="0" isFixedValue="0" dim="Volume" quantityType="Parameter" negativeValuesAllowed="1" isDefault="1" value="0.051153121992552" displayUnit="l">
                        <Info min="0" flag="18" seq="1" ref="0" bb="32" group="65" />
                      </Parameter>
                    </Children>
                    <ValueOrigin source="Publication" description="ICRP, 2002. Basic Anatomical and Physiological Data for Use in Radiological Protection Reference Values. ICRP Publication 89. Ann. ICRP 32 (3-4). https://doi.org/10.1016/0146-6453(79)90123-4" />
                    <Info min="0" flag="234" seq="12" ref="0" bb="32" group="65" />
                  </DistributedParameter>
                  <DistributedParameter id="zAdIR70sOUmzPRe63gQjnw" name="Specific blood flow rate" description="Blood flow rate normalized to the organ volume" icon="Parameter" persistable="0" isFixedValue="0" dim="Flow per weight organ" quantityType="Parameter" negativeValuesAllowed="1" formula="189qP_MY5E-F6GKCVj2SxA" mode="Logical" isDefault="1" displayUnit="ml/min/100g organ">
                    <Children>
                      <Parameter id="HTSLEvbftUmLoIC0hFYX0g" name="Percentile" icon="Parameter" persistable="0" isFixedValue="0" quantityType="Parameter" negativeValuesAllowed="1" isDefault="1" value="0.5" displayUnit="ml/min/100g organ">
                        <Info min="0" flag="18" seq="1" ref="0" bb="32" group="5" />
                      </Parameter>
                      <Parameter id="uIWb0vpf8UucqXsm6Aj3CA" name="Mean" icon="Parameter" persistable="0" isFixedValue="0" dim="Flow per weight organ" quantityType="Parameter" negativeValuesAllowed="1" isDefault="1" value="0.3419" displayUnit="ml/min/100g organ">
                        <Info min="0" flag="50" seq="1" ref="0" bb="32" group="5" />
                      </Parameter>
                      <Parameter id="9Xh8kb9RSUSNzbvXb9998g" name="Deviation" description="Standard deviation of Normal distribution" icon="Parameter" persistable="0" isFixedValue="0" dim="Flow per weight organ" quantityType="Parameter" negativeValuesAllowed="1" isDefault="1" value="0.017095" displayUnit="ml/min/100g organ">
                        <Info min="0" flag="18" seq="1" ref="0" bb="32" group="5" />
                      </Parameter>
                    </Children>
                    <ValueOrigin source="Publication" description="Edginton, A.N., Schmitt, W. &amp; Willmann, S. Clin Pharmacokinet (2006) 45: 1013. https://doi.org/10.2165/00003088-200645100-00005" />
                    <Info min="0" flag="250" seq="181" ref="0" bb="32" group="5" />
                  </DistributedParameter>
                  <Parameter id="46hAspjATE69CjJEaqfyEw" name="Vf (lipid)" description="Fractional tissue volume content of lipid used in the partition coefficient calculation method 'PK-Sim Standard'" icon="Parameter" persistable="0" isFixedValue="0" quantityType="Parameter" negativeValuesAllowed="1" isDefault="1" value="0.08">
                    <ValueOrigin source="Publication" description="ICRP, 2002. Basic Anatomical and Physiological Data for Use in Radiological Protection Reference Values. ICRP Publication 89. Ann. ICRP 32 (3-4). https://doi.org/10.1016/0146-6453(79)90123-4" />
                    <Info min="0" max="1" flag="122" seq="60" ref="0" bb="32" group="85" />
                  </Parameter>
                  <Parameter id="05Qu9YINx0iREkIEhnesWw" name="Vf (protein)" description="Fractional tissue volume content of protein used in the partition coefficient calculation method 'PK-Sim Standard'" icon="Parameter" persistable="0" isFixedValue="0" quantityType="Parameter" negativeValuesAllowed="1" isDefault="1" value="0.13">
                    <ValueOrigin source="Publication" description="ICRP, 2002. Basic Anatomical and Physiological Data for Use in Radiological Protection Reference Values. ICRP Publication 89. Ann. ICRP 32 (3-4). https://doi.org/10.1016/0146-6453(79)90123-4" />
                    <Info min="0" max="1" flag="122" seq="61" ref="0" bb="32" group="85" />
                  </Parameter>
                  <Parameter id="6nBcU8UB8EKM3HX_N4DaKw" name="Vf (water)" description="Fractional tissue volume content of water used in the partition coefficient calculation method 'PK-Sim Standard'" icon="Parameter" persistable="0" isFixedValue="0" quantityType="Parameter" negativeValuesAllowed="1" isDefault="1" value="0.71">
                    <ValueOrigin source="Publication" description="ICRP, 2002. Basic Anatomical and Physiological Data for Use in Radiological Protection Reference Values. ICRP Publication 89. Ann. ICRP 32 (3-4). https://doi.org/10.1016/0146-6453(79)90123-4" />
                    <Info min="0" max="1" flag="122" seq="62" ref="0" bb="32" group="85" />
                  </Parameter>
                  <Parameter id="9BMr1MgEckmtz6xwbgHmSw" name="Vf (water)-PT" description="Fractional tissue volume content of water used in the partition coefficient calculation method 'Poulin and Theil'" icon="Parameter" persistable="0" isFixedValue="0" quantityType="Parameter" negativeValuesAllowed="1" isDefault="1" value="0.71">
                    <Info min="0" max="1" flag="122" seq="62" ref="0" bb="32" group="86" />
                  </Parameter>
                  <Parameter id="woCMefeVy0OuvGm30KudDQ" name="Fraction vascular" description="Fraction of vascular space of the organ" icon="Parameter" persistable="0" isFixedValue="0" quantityType="Parameter" negativeValuesAllowed="1" isDefault="1" value="0.2">
                    <ValueOrigin source="Publication" description="Edginton, A.N., Schmitt, W. &amp; Willmann, S. Clin Pharmacokinet (2006) 45: 1013. https://doi.org/10.2165/00003088-200645100-00005" />
                    <Info min="0" max="1" flag="58" seq="66" ref="0" bb="32" group="64" />
                  </Parameter>
                </Children>
              </Container>
              <Container id="sfSvECjLZUW2mBpkxut1Pw" name="PortalVein" description="PortalVein" icon="PortalVein" mode="Logical" containerType="Organ">
                <Tags>
                  <Tag value="BloodOrgan" />
                </Tags>
                <Children>
                  <Parameter id="JnNwsBGALEqZ0lBHonfZmw" name="Weight (tissue)" description="Weight of organ or compartment" icon="Parameter" persistable="0" isFixedValue="0" dim="Mass" quantityType="Parameter" negativeValuesAllowed="1" formula="wx5a9neQmkWf_q3tDX05FQ" isDefault="1" displayUnit="kg">
                    <Tags>
                      <Tag value="BloodOrgan" />
                    </Tags>
                    <Info min="0" flag="54" seq="1" ref="0" bb="32" group="136" />
                  </Parameter>
                  <Parameter id="EFouBKYiEkaiXNjzLr2mLw" name="Lymph flow rate" description="Lymph flow rate" icon="Parameter" persistable="0" isFixedValue="0" dim="Flow" quantityType="Parameter" negativeValuesAllowed="1" formula="YZR3y3QgXUWDeSXYQPI2MA" isDefault="1" displayUnit="l/min">
                    <Tags>
                      <Tag value="BloodOrgan" />
                    </Tags>
                    <ValueOrigin id="26" source="Publication" description="Niederalt, C., Kuepfer, L., Solodenko, J. et al. J Pharmacokinet Pharmacodyn (2017). https://doi.org/10.1007/s10928-017-9559-4" />
                    <Info min="0" flag="62" seq="22" ref="0" bb="32" group="58" />
                  </Parameter>
                  <Parameter id="UcUOh_451k-rsE6PbOxwQA" name="Blood flow rate" description="Organ blood flow rate" icon="Parameter" persistable="0" isFixedValue="0" dim="Flow" quantityType="Parameter" negativeValuesAllowed="1" formula="0PQrJR7GWkmZZ18UAXzTwA" isDefault="1" displayUnit="l/min">
                    <Tags>
                      <Tag value="BloodOrgan" />
                    </Tags>
                    <Info min="0" flag="190" seq="190" ref="0" bb="32" group="5" />
                  </Parameter>
                  <Parameter id="6wzAWl417kqR_87-Y8Hb8Q" name="Density (tissue)" description="Density of tissue" icon="Parameter" persistable="0" isFixedValue="0" dim="Density" quantityType="Parameter" negativeValuesAllowed="1" isDefault="1" value="1" displayUnit="g/cm³">
                    <Tags>
                      <Tag value="BloodOrgan" />
                    </Tags>
                    <Info min="0" flag="38" seq="1" ref="0" bb="32" group="21" />
                  </Parameter>
                  <Parameter id="VeXjWKNfrEO0fTtNlXbo2Q" name="Allometric scale factor" description="Allometric scaling for calculating of permeability surface area products for organs" icon="Parameter" persistable="0" isFixedValue="0" quantityType="Parameter" negativeValuesAllowed="1" isDefault="1" value="0.75">
                    <Tags>
                      <Tag value="BloodOrgan" />
                    </Tags>
                    <Info min="0.75" max="0.75" flag="52" seq="1" ref="0" bb="32" group="2" />
                  </Parameter>
                  <Parameter id="ZHQxaPALP0OpImMdjoGR9A" name="Fraction vascular" description="Fraction of vascular space of the organ" icon="Parameter" persistable="0" isFixedValue="0" quantityType="Parameter" negativeValuesAllowed="1" isDefault="1" value="1">
                    <Tags>
                      <Tag value="BloodOrgan" />
                    </Tags>
                    <Info min="0" max="1" flag="58" seq="69" ref="0" bb="32" group="64" />
                  </Parameter>
                  <Container id="J6lWU_Q3y0qD4QjXAYoYzQ" name="Plasma" description="Plasma" icon="Plasma" mode="Physical" containerType="Compartment">
                    <Tags>
                      <Tag value="BloodOrgan" />
                      <Tag value="PortalVein" />
                    </Tags>
                    <Children>
                      <Parameter id="8E38CGkfTk6oma1RRlvxUA" name="Volume" description="Volume of organ or compartment" icon="Parameter" persistable="0" isFixedValue="0" dim="Volume" quantityType="Parameter" negativeValuesAllowed="1" formula="KJe-AjVz6ECemxOAN7dojA" isDefault="1" displayUnit="l">
                        <ValueOrigin id="35" source="Publication" description="Willmann S, Lippert J, Sevestre M, Solodenko J, Fois F, Schmitt W. PK-Sim®: a physiologically based pharmacokinetic ‘whole-body’ model. Biosilico. 2003; 1 (4): 121-124. http://dx.doi.org/10.1016/S1478-5382%2803%2902342-4" />
                        <Info min="0" flag="62" seq="22" ref="0" bb="2" group="126" />
                      </Parameter>
                      <MoleculeAmount id="kaNMR1tiv0ih6Eb_Uz0jhA" name="CYP3A4" icon="ENZYME" persistable="0" isFixedValue="0" dim="Amount" quantityType="Enzyme" negativeValuesAllowed="0" formula="oBk4Oc4MgkuqU48SbCeT4A" mode="Logical" scaleDivisor="1" displayUnit="µmol">
                        <Children>
                          <Parameter id="KCDUSH8srUe_ozEADJ7LiQ" name="Degradation coefficient" description="First order turnover rate constant of the enzyme" icon="Parameter" persistable="0" isFixedValue="0" dim="Inversed time" quantityType="Parameter" negativeValuesAllowed="1" formula="Rkq34GCqqEuzFTZxNeGYwQ" isDefault="1" displayUnit="1/min">
                            <ValueOrigin id="33" source="Other" description="OSP Suite Manual Chapter 16. PK-Sim®- Compounds: Defining inhibition/induction processes" />
                            <Info min="0" flag="52" seq="1" ref="0" bb="2" group="91" />
                          </Parameter>
                          <Parameter id="Wh9ZJPFbM0OQwibzEr_L1w" name="Initial concentration" description="Initial (effective) concentration of the protein in the compartment" icon="Parameter" persistable="0" isFixedValue="0" dim="Concentration (molar)" quantityType="Parameter" negativeValuesAllowed="1" formula="v4f2-6IRzkyagt4LKWWkmQ" isDefault="0" displayUnit="µmol/l">
                            <Info min="0" flag="58" seq="1" ref="0" bb="32" group="91" />
                          </Parameter>
                          <Parameter id="pOqeiG-tlEGhE5nqTCJ0rA" name="Start amount" description="Start amount of molecule" icon="Parameter" persistable="0" isFixedValue="0" dim="Amount" quantityType="Parameter" negativeValuesAllowed="1" formula="jDGlLc5o5Uue0Z-OY7gHZg" isDefault="1" displayUnit="µmol">
                            <Info flag="54" seq="1" ref="0" bb="2" group="91" />
                          </Parameter>
                          <Parameter id="vvrjT8PX2E2TVt7_3IAhyg" name="Concentration" icon="Parameter" persistable="0" isFixedValue="0" dim="Concentration (molar)" quantityType="Parameter" negativeValuesAllowed="1" formula="M8e_4b90Y0-dCAP0JwZW5Q" isDefault="1" displayUnit="µmol/l">
                            <Info min="0" flag="16" seq="1" ref="0" bb="2" group="117" />
                          </Parameter>
                          <Parameter id="UyYfWS6l90WzGBniXLfCDQ" name="Ontogeny factor" description="Ontogeny factor" icon="Parameter" persistable="0" isFixedValue="0" quantityType="Parameter" negativeValuesAllowed="1" formula="w7hD1Zg9A0qsk7GiGp-oEw" isDefault="1">
                            <Info min="0" flag="52" seq="1" ref="0" bb="2" group="142" />
                          </Parameter>
                          <Parameter id="AXjBQ_KTQ0qpiRRyhrqeeg" name="t1/2" description="Half-life of drug release" icon="Parameter" persistable="0" isFixedValue="0" dim="Time" quantityType="Parameter" negativeValuesAllowed="1" formula="vgLN3hGZkkiAYby2zxwyBw" isDefault="1" displayUnit="h">
                            <Info min="0" flag="38" seq="1" ref="0" bb="2" group="91" />
                          </Parameter>
                          <Observer id="kC_GoaYOTEWBEklO5GCguQ" name="Concentration in container" description="Concentration of the molecule" icon="Observer" persistable="0" isFixedValue="0" dim="Concentration (molar)" quantityType="Enzyme, Observer" negativeValuesAllowed="1" formula="I8_knn7FpkenWa7t1WaXjA" displayUnit="µmol/l" />
                        </Children>
                      </MoleculeAmount>
                      <MoleculeAmount id="pr-Wja2Xl0S0Fj0sdSdKTA" name="AADAC" icon="ENZYME" persistable="0" isFixedValue="0" dim="Amount" quantityType="Enzyme" negativeValuesAllowed="0" formula="jGGxs8Ojckm_88lbvupNOA" mode="Logical" scaleDivisor="1" displayUnit="µmol">
                        <Children>
                          <Parameter id="yZrHgAN5A02aSytujAdujw" name="Degradation coefficient" description="First order turnover rate constant of the enzyme" icon="Parameter" persistable="0" isFixedValue="0" dim="Inversed time" quantityType="Parameter" negativeValuesAllowed="1" formula="i3_t4sYQdki6unA8rrI_FA" isDefault="1" displayUnit="1/min">
                            <ValueOrigin id="33" source="Other" description="OSP Suite Manual Chapter 16. PK-Sim®- Compounds: Defining inhibition/induction processes" />
                            <Info min="0" flag="52" seq="1" ref="0" bb="2" group="91" />
                          </Parameter>
                          <Parameter id="-Ur9CIkxW0K1WtEq1rXCrw" name="Initial concentration" description="Initial (effective) concentration of the protein in the compartment" icon="Parameter" persistable="0" isFixedValue="0" dim="Concentration (molar)" quantityType="Parameter" negativeValuesAllowed="1" formula="ztFbjunqeUKO6iAFbn5drg" isDefault="0" displayUnit="µmol/l">
                            <Info min="0" flag="58" seq="1" ref="0" bb="32" group="91" />
                          </Parameter>
                          <Parameter id="OQrLpoz2H0SDfWf1j-uqtg" name="Start amount" description="Start amount of molecule" icon="Parameter" persistable="0" isFixedValue="0" dim="Amount" quantityType="Parameter" negativeValuesAllowed="1" formula="z5wkhf9OdEKmtrfJw0H3AQ" isDefault="1" displayUnit="µmol">
                            <Info flag="54" seq="1" ref="0" bb="2" group="91" />
                          </Parameter>
                          <Parameter id="nF3gEC33MkqTbu77Ss2DCA" name="Concentration" icon="Parameter" persistable="0" isFixedValue="0" dim="Concentration (molar)" quantityType="Parameter" negativeValuesAllowed="1" formula="Qu-ydilxr0ai3dPWb_9oXQ" isDefault="1" displayUnit="µmol/l">
                            <Info min="0" flag="16" seq="1" ref="0" bb="2" group="117" />
                          </Parameter>
                          <Parameter id="AsU6m9Xsyk2g15lXRsULQQ" name="Ontogeny factor" description="Ontogeny factor" icon="Parameter" persistable="0" isFixedValue="0" quantityType="Parameter" negativeValuesAllowed="1" formula="oeQr28aEV0WtIXxYBYORJw" isDefault="1">
                            <Info min="0" flag="52" seq="1" ref="0" bb="2" group="142" />
                          </Parameter>
                          <Parameter id="rp3QatUfPUiwu-xVKm_-3g" name="t1/2" description="Half-life of drug release" icon="Parameter" persistable="0" isFixedValue="0" dim="Time" quantityType="Parameter" negativeValuesAllowed="1" formula="Nb0chkd2W0qZA82kx5xaTA" isDefault="1" displayUnit="h">
                            <Info min="0" flag="38" seq="1" ref="0" bb="2" group="91" />
                          </Parameter>
                          <Observer id="wewaufey60GJEcviGchYrw" name="Concentration in container" description="Concentration of the molecule" icon="Observer" persistable="0" isFixedValue="0" dim="Concentration (molar)" quantityType="Enzyme, Observer" negativeValuesAllowed="1" formula="rubDI_LOfkag2Cget90x2g" displayUnit="µmol/l" />
                        </Children>
                      </MoleculeAmount>
                      <MoleculeAmount id="1zCqEKyLMES-1CBnlU8HyQ" name="ATP1A2" icon="PROTEIN" persistable="0" isFixedValue="0" dim="Amount" quantityType="OtherProtein" negativeValuesAllowed="0" formula="1fK428ul_U-KbmbH5_BEAA" mode="Logical" scaleDivisor="1" displayUnit="µmol">
                        <Children>
                          <Parameter id="9PMtbrACjkC_-EONLkH92A" name="Degradation coefficient" description="First order turnover rate constant of the enzyme" icon="Parameter" persistable="0" isFixedValue="0" dim="Inversed time" quantityType="Parameter" negativeValuesAllowed="1" formula="HOZ2L1BJJEetJanLPgY_NA" isDefault="1" displayUnit="1/min">
                            <ValueOrigin id="33" source="Other" description="OSP Suite Manual Chapter 16. PK-Sim®- Compounds: Defining inhibition/induction processes" />
                            <Info min="0" flag="52" seq="1" ref="0" bb="2" group="91" />
                          </Parameter>
                          <Parameter id="NfwNSi8mlUy0wvCuOxulXg" name="Initial concentration" description="Initial (effective) concentration of the protein in the compartment" icon="Parameter" persistable="0" isFixedValue="0" dim="Concentration (molar)" quantityType="Parameter" negativeValuesAllowed="1" formula="nrZ5LD_GRkmXHYULr1LqVg" isDefault="0" displayUnit="µmol/l">
                            <Info min="0" flag="58" seq="1" ref="0" bb="32" group="91" />
                          </Parameter>
                          <Parameter id="vWAW8jkK00S0KkB9TfJFlQ" name="Start amount" description="Start amount of molecule" icon="Parameter" persistable="0" isFixedValue="0" dim="Amount" quantityType="Parameter" negativeValuesAllowed="1" formula="SSFT5TWWGU-HTtOpSOOE6A" isDefault="1" displayUnit="µmol">
                            <Info flag="54" seq="1" ref="0" bb="2" group="91" />
                          </Parameter>
                          <Parameter id="eMw1ZFVgQkqpLBgTadQuwg" name="Concentration" icon="Parameter" persistable="0" isFixedValue="0" dim="Concentration (molar)" quantityType="Parameter" negativeValuesAllowed="1" formula="kRacrQ2GOUqgtPYneAkprQ" isDefault="1" displayUnit="µmol/l">
                            <Info min="0" flag="16" seq="1" ref="0" bb="2" group="117" />
                          </Parameter>
                          <Parameter id="buj6JvbU6UWr2owka4X1IQ" name="Ontogeny factor" description="Ontogeny factor" icon="Parameter" persistable="0" isFixedValue="0" quantityType="Parameter" negativeValuesAllowed="1" formula="i1MTAWHjEkOW8oSCkSajqw" isDefault="1">
                            <Info min="0" flag="52" seq="1" ref="0" bb="2" group="142" />
                          </Parameter>
                          <Parameter id="xonwFiUcDEimp5ec5qRZMw" name="t1/2" description="Half-life of drug release" icon="Parameter" persistable="0" isFixedValue="0" dim="Time" quantityType="Parameter" negativeValuesAllowed="1" formula="7Z78oZQySUiNinQSEWaBOw" isDefault="1" displayUnit="h">
                            <Info min="0" flag="38" seq="1" ref="0" bb="2" group="91" />
                          </Parameter>
                          <Observer id="LFfiw7vD-0y96VuOI6qhBA" name="Concentration in container" description="Concentration of the molecule" icon="Observer" persistable="0" isFixedValue="0" dim="Concentration (molar)" quantityType="OtherProtein, Observer" negativeValuesAllowed="1" formula="dg-Dw3DYMEeizLcLnOTzdg" displayUnit="µmol/l" />
                        </Children>
                      </MoleculeAmount>
                      <MoleculeAmount id="hqa_sjZBDESn8Jx405jlkA" name="UGT1A4" icon="ENZYME" persistable="0" isFixedValue="0" dim="Amount" quantityType="Enzyme" negativeValuesAllowed="0" formula="cZBLVX4HsE6vg_qgCPsVUQ" mode="Logical" scaleDivisor="1" displayUnit="µmol">
                        <Children>
                          <Parameter id="cQ24Y5MpakegnNypE1FwVA" name="Degradation coefficient" description="First order turnover rate constant of the enzyme" icon="Parameter" persistable="0" isFixedValue="0" dim="Inversed time" quantityType="Parameter" negativeValuesAllowed="1" formula="-PvmJ1iSZk2DSV84zMbQmw" isDefault="1" displayUnit="1/min">
                            <ValueOrigin id="33" source="Other" description="OSP Suite Manual Chapter 16. PK-Sim®- Compounds: Defining inhibition/induction processes" />
                            <Info min="0" flag="52" seq="1" ref="0" bb="2" group="91" />
                          </Parameter>
                          <Parameter id="AF2JdyWpKU-ORS2ivJ8Uow" name="Initial concentration" description="Initial (effective) concentration of the protein in the compartment" icon="Parameter" persistable="0" isFixedValue="0" dim="Concentration (molar)" quantityType="Parameter" negativeValuesAllowed="1" formula="7O53PoIdDE25z74dSveiiQ" isDefault="0" displayUnit="µmol/l">
                            <Info min="0" flag="58" seq="1" ref="0" bb="32" group="91" />
                          </Parameter>
                          <Parameter id="wpFAMzuNUk6a-eaaP3xdSg" name="Start amount" description="Start amount of molecule" icon="Parameter" persistable="0" isFixedValue="0" dim="Amount" quantityType="Parameter" negativeValuesAllowed="1" formula="hPzWHmBpkUWjI0YE4ByLWQ" isDefault="1" displayUnit="µmol">
                            <Info flag="54" seq="1" ref="0" bb="2" group="91" />
                          </Parameter>
                          <Parameter id="baQm1_vCv0SImbUPDrzxGg" name="Concentration" icon="Parameter" persistable="0" isFixedValue="0" dim="Concentration (molar)" quantityType="Parameter" negativeValuesAllowed="1" formula="PID1YxAWVEiE1FM0Yx26lQ" isDefault="1" displayUnit="µmol/l">
                            <Info min="0" flag="16" seq="1" ref="0" bb="2" group="117" />
                          </Parameter>
                          <Parameter id="FvukYVlYuUathEZ3N1ITNA" name="Ontogeny factor" description="Ontogeny factor" icon="Parameter" persistable="0" isFixedValue="0" quantityType="Parameter" negativeValuesAllowed="1" formula="QW2doKNTokitb0ko1XpPSw" isDefault="1">
                            <Info min="0" flag="52" seq="1" ref="0" bb="2" group="142" />
                          </Parameter>
                          <Parameter id="bra-Y3wXXEmsUmA1UxCZAA" name="t1/2" description="Half-life of drug release" icon="Parameter" persistable="0" isFixedValue="0" dim="Time" quantityType="Parameter" negativeValuesAllowed="1" formula="WckDWtsou0-s45flvIMQyg" isDefault="1" displayUnit="h">
                            <Info min="0" flag="38" seq="1" ref="0" bb="2" group="91" />
                          </Parameter>
                          <Observer id="hL8FVAiGZkWz6TkqA0LPKA" name="Concentration in container" description="Concentration of the molecule" icon="Observer" persistable="0" isFixedValue="0" dim="Concentration (molar)" quantityType="Enzyme, Observer" negativeValuesAllowed="1" formula="Ci3ADs-smUmmB0j9zo6c4A" displayUnit="µmol/l" />
                        </Children>
                      </MoleculeAmount>
                      <MoleculeAmount id="ji-xo_GL50G4qhNaBpUaUA" name="GABRG2" icon="PROTEIN" persistable="0" isFixedValue="0" dim="Amount" quantityType="OtherProtein" negativeValuesAllowed="0" formula="cfbQpkvjQUODVhUZb62p-Q" mode="Logical" scaleDivisor="1" displayUnit="µmol">
                        <Children>
                          <Parameter id="G0J-EzLvp0ighAhU1tAMvQ" name="Degradation coefficient" description="First order turnover rate constant of the enzyme" icon="Parameter" persistable="0" isFixedValue="0" dim="Inversed time" quantityType="Parameter" negativeValuesAllowed="1" formula="mtTWqZboIEKe9-EfSolviw" isDefault="1" displayUnit="1/min">
                            <ValueOrigin id="33" source="Other" description="OSP Suite Manual Chapter 16. PK-Sim®- Compounds: Defining inhibition/induction processes" />
                            <Info min="0" flag="52" seq="1" ref="0" bb="2" group="91" />
                          </Parameter>
                          <Parameter id="cl-p6pB-PkW2eTt3LHmECA" name="Initial concentration" description="Initial (effective) concentration of the protein in the compartment" icon="Parameter" persistable="0" isFixedValue="0" dim="Concentration (molar)" quantityType="Parameter" negativeValuesAllowed="1" formula="Hujs5JgEy0mCT5dingVgEw" isDefault="0" displayUnit="µmol/l">
                            <Info min="0" flag="58" seq="1" ref="0" bb="32" group="91" />
                          </Parameter>
                          <Parameter id="mDHJ-PQ990KxbYVNVxbnSw" name="Start amount" description="Start amount of molecule" icon="Parameter" persistable="0" isFixedValue="0" dim="Amount" quantityType="Parameter" negativeValuesAllowed="1" formula="xsRk-IIP1kqY3so-tUs_Vg" isDefault="1" displayUnit="µmol">
                            <Info flag="54" seq="1" ref="0" bb="2" group="91" />
                          </Parameter>
                          <Parameter id="hpVB09SMPEmtsX-R604X_w" name="Concentration" icon="Parameter" persistable="0" isFixedValue="0" dim="Concentration (molar)" quantityType="Parameter" negativeValuesAllowed="1" formula="li_hssvdH0mW1VG2QwTC6w" isDefault="1" displayUnit="µmol/l">
                            <Info min="0" flag="16" seq="1" ref="0" bb="2" group="117" />
                          </Parameter>
                          <Parameter id="e7fh3376x0ST3Dq-Vxd3wg" name="Ontogeny factor" description="Ontogeny factor" icon="Parameter" persistable="0" isFixedValue="0" quantityType="Parameter" negativeValuesAllowed="1" formula="eWDigE5z00ml2W08m6JhKw" isDefault="1">
                            <Info min="0" flag="52" seq="1" ref="0" bb="2" group="142" />
                          </Parameter>
                          <Parameter id="Mo3Gy88xe0KayvpO-VSNhw" name="t1/2" description="Half-life of drug release" icon="Parameter" persistable="0" isFixedValue="0" dim="Time" quantityType="Parameter" negativeValuesAllowed="1" formula="ldtqj3V4AU6sGMdY1VEtcw" isDefault="1" displayUnit="h">
                            <Info min="0" flag="38" seq="1" ref="0" bb="2" group="91" />
                          </Parameter>
                          <Observer id="KIZENxYyL02f3dIEwb4W_Q" name="Concentration in container" description="Concentration of the molecule" icon="Observer" persistable="0" isFixedValue="0" dim="Concentration (molar)" quantityType="OtherProtein, Observer" negativeValuesAllowed="1" formula="fmCA355fJ06UyuoGUzOGeA" displayUnit="µmol/l" />
                        </Children>
                      </MoleculeAmount>
                      <MoleculeAmount id="6Wn8wvUVTk6ujSg8hvpu2g" name="Midazolam" icon="DRUG" persistable="0" isFixedValue="0" dim="Amount" quantityType="Drug" negativeValuesAllowed="0" mode="Logical" scaleDivisor="1" value="0" displayUnit="µmol">
                        <Children>
                          <Parameter id="oxm2nQMT8EK_QBIafF91Kg" name="Concentration" icon="Parameter" persistable="0" isFixedValue="0" dim="Concentration (molar)" quantityType="Parameter" negativeValuesAllowed="1" formula="S9-OMQcZ9Emdi34hodByeQ" isDefault="1" displayUnit="µmol/l">
                            <Info min="0" flag="16" seq="1" ref="0" bb="2" group="117" />
                          </Parameter>
                          <Parameter id="sBce0gaxYk-v6YLRXLI_NA" name="Partition coefficient (water/container)" description="Partition coefficient Water / Container (will be mapped to concrete container in the simulation)" icon="Parameter" persistable="0" isFixedValue="0" quantityType="Parameter" negativeValuesAllowed="1" formula="snXwDSRzOEe6embnOTWJiw" isDefault="1">
                            <Info min="0" flag="52" seq="1" ref="0" bb="2" group="67" />
                          </Parameter>
                          <Observer id="Sq5CVwkaz0mLl6HeBEWeXQ" name="Concentration in container" description="Concentration of the molecule" icon="Observer" persistable="0" isFixedValue="0" dim="Concentration (molar)" quantityType="Drug, Observer" negativeValuesAllowed="1" formula="D-53Fp5eak-QHeweFm8bZQ" displayUnit="µmol/l" />
                          <Observer id="B1oXzF365Eaac5eGBV71fg" name="Plasma Unbound" description="Plasma Unbound" icon="Observer" persistable="0" isFixedValue="0" dim="Concentration (molar)" quantityType="Drug, Observer" negativeValuesAllowed="1" formula="5yGv-HUnL0K6hTUTKvbqEw" displayUnit="µmol/l" />
                        </Children>
                      </MoleculeAmount>
                      <MoleculeAmount id="Yee-a52qlkiFpT6x8qK0OQ" name="Midazolam-CYP3A4-Optimized Metabolite" persistable="0" isFixedValue="0" dim="Amount" quantityType="Metabolite" negativeValuesAllowed="0" mode="Logical" scaleDivisor="1" value="0" displayUnit="µmol">
                        <Children>
                          <Parameter id="5h12HZP9kUO9NROtGnnKwg" name="Concentration" icon="Parameter" persistable="0" isFixedValue="0" dim="Concentration (molar)" quantityType="Parameter" negativeValuesAllowed="1" formula="H0GL3tKIdE2Oi40-4F0Kjg" isDefault="1" displayUnit="µmol/l">
                            <Info min="0" flag="16" seq="1" ref="0" bb="2" group="117" />
                          </Parameter>
                          <Observer id="5br0HDbDyESINXOJCzdY-w" name="Fraction of dose-Midazolam" icon="Observer" persistable="0" isFixedValue="0" dim="Fraction" quantityType="Metabolite, Observer" negativeValuesAllowed="1" formula="CdcsPhVOkkKpffK9Pg24Lg" />
                        </Children>
                      </MoleculeAmount>
                      <MoleculeAmount id="d6lG_RBQ4kqdE74PN-2TAQ" name="Midazolam-UGT1A4-Optimized Metabolite" persistable="0" isFixedValue="0" dim="Amount" quantityType="Metabolite" negativeValuesAllowed="0" mode="Logical" scaleDivisor="1" value="0" displayUnit="µmol">
                        <Children>
                          <Parameter id="wLd3wfoPzUaawsOIjvyx0g" name="Concentration" icon="Parameter" persistable="0" isFixedValue="0" dim="Concentration (molar)" quantityType="Parameter" negativeValuesAllowed="1" formula="S6TFn5z9kkygeZ4H2-fYXg" isDefault="1" displayUnit="µmol/l">
                            <Info min="0" flag="16" seq="1" ref="0" bb="2" group="117" />
                          </Parameter>
                          <Observer id="zeYqfLS0s0WLOzo4zKWvPg" name="Fraction of dose-Midazolam" icon="Observer" persistable="0" isFixedValue="0" dim="Fraction" quantityType="Metabolite, Observer" negativeValuesAllowed="1" formula="tqJrPHxvx0-xJu5-2uPejA" />
                        </Children>
                      </MoleculeAmount>
                      <MoleculeAmount id="wBTnFKbZ80K5NHI895sEUA" name="Midazolam-GABRG2-Buhr 1997 Complex" persistable="0" isFixedValue="0" dim="Amount" quantityType="Complex" negativeValuesAllowed="0" mode="Logical" scaleDivisor="1" value="0" displayUnit="µmol">
                        <Children>
                          <Parameter id="8sGtmNpcpk6LOlPYuU_xzQ" name="Concentration" icon="Parameter" persistable="0" isFixedValue="0" dim="Concentration (molar)" quantityType="Parameter" negativeValuesAllowed="1" formula="28t9noFVdECjYTz65inaqg" isDefault="1" displayUnit="µmol/l">
                            <Info min="0" flag="16" seq="1" ref="0" bb="2" group="117" />
                          </Parameter>
                          <Observer id="goGlvHoZikelvFbs-rQnBg" name="Concentration in container" description="Concentration of the molecule" icon="Observer" persistable="0" isFixedValue="0" dim="Concentration (molar)" quantityType="Complex, Observer" negativeValuesAllowed="1" formula="zabLQMV30kmgni1ZWUKATw" displayUnit="µmol/l" />
                          <Observer id="ovc1j6z4W06uoAluzfZOcQ" name="Fraction of dose-Midazolam" icon="Observer" persistable="0" isFixedValue="0" dim="Fraction" quantityType="Complex, Observer" negativeValuesAllowed="1" formula="1gYbOKqsVU2r4ZHwVFJI0Q" />
                          <Observer id="t6Gb08NZ-kqdZQMazkgX2Q" name="Receptor Occupancy-Midazolam-GABRG2-Buhr 1997 Complex" icon="Observer" persistable="0" isFixedValue="0" dim="Fraction" quantityType="Complex, Observer" negativeValuesAllowed="1" formula="mrZoMFpkm0mtxg0Sd9CwlQ" />
                        </Children>
                      </MoleculeAmount>
                      <Reaction id="zmeoKM7F-UiKgM5Z_AFjfg" name="Midazolam-CYP3A4-Optimized" icon="Metabolism" mode="Logical" containerType="Reaction" dimension="Amount per time" formula="YgDwiqMYP0-WSPr4puCXwQ">
                        <Children>
                          <Parameter id="81RCkVX-9U2pYVFdObj5rQ" name="kcat interaction factor" description="kcat interaction factor" icon="Parameter" persistable="0" isFixedValue="0" quantityType="Parameter" negativeValuesAllowed="1" isDefault="1" value="1">
                            <ValueOrigin id="33" source="Other" description="OSP Suite Manual Chapter 16. PK-Sim®- Compounds: Defining inhibition/induction processes" />
                            <Info min="0" flag="36" seq="9" ref="0" bb="2" group="131" />
                          </Parameter>
                          <Parameter id="Uy-r3WoQSU-uoWgwMmMu7g" name="kcat_app" description="The number of substrate molecule each enzyme site converts to product per unit time, and in which the enzyme is working at maximum efficiency." icon="Parameter" persistable="0" isFixedValue="0" dim="Inversed time" quantityType="Parameter" negativeValuesAllowed="1" formula="zO8_6NpLHUursPtmWDShLg" isDefault="1" displayUnit="1/min">
                            <ValueOrigin id="33" source="Other" description="OSP Suite Manual Chapter 16. PK-Sim®- Compounds: Defining inhibition/induction processes" />
                            <Info min="0" flag="52" seq="9" ref="0" bb="2" group="131" />
                          </Parameter>
                          <Parameter id="-qqTjfaseEe6sbh3874I0g" name="Km interaction factor" description="Km interaction factor" icon="Parameter" persistable="0" isFixedValue="0" quantityType="Parameter" negativeValuesAllowed="1" isDefault="1" value="1">
                            <ValueOrigin id="33" source="Other" description="OSP Suite Manual Chapter 16. PK-Sim®- Compounds: Defining inhibition/induction processes" />
                            <Info min="0" flag="36" seq="9" ref="0" bb="2" group="131" />
                          </Parameter>
                          <Parameter id="JZyO9FwgNECYU49MW_4D7w" name="Km_app" description="Apparent Michaelis-Menten constant" icon="Parameter" persistable="0" isFixedValue="0" dim="Concentration (molar)" quantityType="Parameter" negativeValuesAllowed="1" formula="AkCi4PMMrkO4NJ9PQ7IbBA" isDefault="1" displayUnit="µmol/l">
                            <ValueOrigin id="33" source="Other" description="OSP Suite Manual Chapter 16. PK-Sim®- Compounds: Defining inhibition/induction processes" />
                            <Info min="0" flag="52" seq="9" ref="0" bb="2" group="131" />
                          </Parameter>
                        </Children>
                        <Educts>
                          <ReactionPartner stoichiometricCoefficient="1" partner="6Wn8wvUVTk6ujSg8hvpu2g" />
                        </Educts>
                        <Products>
                          <ReactionPartner stoichiometricCoefficient="1" partner="Yee-a52qlkiFpT6x8qK0OQ" />
                        </Products>
                        <ModifierNames>
                          <ModifierNamesChild>CYP3A4</ModifierNamesChild>
                        </ModifierNames>
                      </Reaction>
                      <Reaction id="bVXHpwZwrEi7J0ojwOqYMA" name="Midazolam-UGT1A4-Optimized" icon="Metabolism" mode="Logical" containerType="Reaction" dimension="Amount per time" formula="JbIY8Md6T0eyiKFWO846gg">
                        <Children>
                          <Parameter id="1y1Et7OrvUqnv1UNXFs8dQ" name="kcat interaction factor" description="kcat interaction factor" icon="Parameter" persistable="0" isFixedValue="0" quantityType="Parameter" negativeValuesAllowed="1" isDefault="1" value="1">
                            <ValueOrigin id="33" source="Other" description="OSP Suite Manual Chapter 16. PK-Sim®- Compounds: Defining inhibition/induction processes" />
                            <Info min="0" flag="36" seq="9" ref="0" bb="2" group="131" />
                          </Parameter>
                          <Parameter id="RhSxO9Z8NEyY6Pgz-Z2Z8w" name="kcat_app" description="The number of substrate molecule each enzyme site converts to product per unit time, and in which the enzyme is working at maximum efficiency." icon="Parameter" persistable="0" isFixedValue="0" dim="Inversed time" quantityType="Parameter" negativeValuesAllowed="1" formula="-ikNGohSMUazGTd0oaLHsQ" isDefault="1" displayUnit="1/min">
                            <ValueOrigin id="33" source="Other" description="OSP Suite Manual Chapter 16. PK-Sim®- Compounds: Defining inhibition/induction processes" />
                            <Info min="0" flag="52" seq="9" ref="0" bb="2" group="131" />
                          </Parameter>
                          <Parameter id="d8RAx9YmokWVkF16H4-v6Q" name="Km interaction factor" description="Km interaction factor" icon="Parameter" persistable="0" isFixedValue="0" quantityType="Parameter" negativeValuesAllowed="1" isDefault="1" value="1">
                            <ValueOrigin id="33" source="Other" description="OSP Suite Manual Chapter 16. PK-Sim®- Compounds: Defining inhibition/induction processes" />
                            <Info min="0" flag="36" seq="9" ref="0" bb="2" group="131" />
                          </Parameter>
                          <Parameter id="lg-EK_zdsESw02XR89WNZA" name="Km_app" description="Apparent Michaelis-Menten constant" icon="Parameter" persistable="0" isFixedValue="0" dim="Concentration (molar)" quantityType="Parameter" negativeValuesAllowed="1" formula="T1i89GoLpESuh7CaCkrMkg" isDefault="1" displayUnit="µmol/l">
                            <ValueOrigin id="33" source="Other" description="OSP Suite Manual Chapter 16. PK-Sim®- Compounds: Defining inhibition/induction processes" />
                            <Info min="0" flag="52" seq="9" ref="0" bb="2" group="131" />
                          </Parameter>
                        </Children>
                        <Educts>
                          <ReactionPartner stoichiometricCoefficient="1" partner="6Wn8wvUVTk6ujSg8hvpu2g" />
                        </Educts>
                        <Products>
                          <ReactionPartner stoichiometricCoefficient="1" partner="d6lG_RBQ4kqdE74PN-2TAQ" />
                        </Products>
                        <ModifierNames>
                          <ModifierNamesChild>UGT1A4</ModifierNamesChild>
                        </ModifierNames>
                      </Reaction>
                      <Reaction id="-sEWzztBvEmSiGX6RYvndw" name="Midazolam-GABRG2-Buhr 1997" icon="SpecificBinding" mode="Logical" containerType="Reaction" dimension="Amount per time" formula="wT5_ErLCNEiucYPMVcGJaQ">
                        <Educts>
                          <ReactionPartner stoichiometricCoefficient="1" partner="6Wn8wvUVTk6ujSg8hvpu2g" />
                          <ReactionPartner stoichiometricCoefficient="1" partner="ji-xo_GL50G4qhNaBpUaUA" />
                        </Educts>
                        <Products>
                          <ReactionPartner stoichiometricCoefficient="1" partner="wBTnFKbZ80K5NHI895sEUA" />
                        </Products>
                      </Reaction>
                    </Children>
                  </Container>
                  <Container id="dTEjHRh3mkK5jSl-rpve2A" name="BloodCells" description="Blood Cells" icon="BloodCells" mode="Physical" containerType="Compartment">
                    <Tags>
                      <Tag value="BloodOrgan" />
                      <Tag value="PortalVein" />
                    </Tags>
                    <Children>
                      <Parameter id="u3dteqm2iEOalRxWk1Ed8Q" name="Volume" description="Volume of organ or compartment" icon="Parameter" persistable="0" isFixedValue="0" dim="Volume" quantityType="Parameter" negativeValuesAllowed="1" formula="gRSombmED0KsAOrzWVNgsg" isDefault="1" displayUnit="l">
                        <ValueOrigin id="35" source="Publication" description="Willmann S, Lippert J, Sevestre M, Solodenko J, Fois F, Schmitt W. PK-Sim®: a physiologically based pharmacokinetic ‘whole-body’ model. Biosilico. 2003; 1 (4): 121-124. http://dx.doi.org/10.1016/S1478-5382%2803%2902342-4" />
                        <Info min="0" flag="62" seq="22" ref="0" bb="2" group="121" />
                      </Parameter>
                      <MoleculeAmount id="O9QAbWHWT0uEZG_ljoz3Pg" name="CYP3A4" icon="ENZYME" persistable="0" isFixedValue="0" dim="Amount" quantityType="Enzyme" negativeValuesAllowed="0" formula="hIhhLDqfOU2pL57x_x8PRQ" mode="Logical" scaleDivisor="1" displayUnit="µmol">
                        <Children>
                          <Parameter id="T8irssz0BEujeBs1t1Djww" name="Degradation coefficient" description="First order turnover rate constant of the enzyme" icon="Parameter" persistable="0" isFixedValue="0" dim="Inversed time" quantityType="Parameter" negativeValuesAllowed="1" formula="j2hD5_KYBkunDGiCx1ZZaA" isDefault="1" displayUnit="1/min">
                            <ValueOrigin id="33" source="Other" description="OSP Suite Manual Chapter 16. PK-Sim®- Compounds: Defining inhibition/induction processes" />
                            <Info min="0" flag="52" seq="1" ref="0" bb="2" group="91" />
                          </Parameter>
                          <Parameter id="sTQZK32E1UGxSIuTPON7HQ" name="Initial concentration" description="Initial (effective) concentration of the protein in the compartment" icon="Parameter" persistable="0" isFixedValue="0" dim="Concentration (molar)" quantityType="Parameter" negativeValuesAllowed="1" formula="Sun_yGn9xkKObfsjeTga2A" isDefault="0" displayUnit="µmol/l">
                            <Info min="0" flag="58" seq="1" ref="0" bb="32" group="91" />
                          </Parameter>
                          <Parameter id="IOfCRVLp0UuL3clkGJtwxg" name="Start amount" description="Start amount of molecule" icon="Parameter" persistable="0" isFixedValue="0" dim="Amount" quantityType="Parameter" negativeValuesAllowed="1" formula="Se9IaKT75UCkOQ1L8MrPpA" isDefault="1" displayUnit="µmol">
                            <Info flag="54" seq="1" ref="0" bb="2" group="91" />
                          </Parameter>
                          <Parameter id="tUF7Qi5tSkevE3_rRjA1RA" name="Concentration" icon="Parameter" persistable="0" isFixedValue="0" dim="Concentration (molar)" quantityType="Parameter" negativeValuesAllowed="1" formula="T6q9TuuUfU6iOccSQjAT9g" isDefault="1" displayUnit="µmol/l">
                            <Info min="0" flag="16" seq="1" ref="0" bb="2" group="117" />
                          </Parameter>
                          <Parameter id="BMtHNw5fAEGcA6S-TgM-Qg" name="Ontogeny factor" description="Ontogeny factor" icon="Parameter" persistable="0" isFixedValue="0" quantityType="Parameter" negativeValuesAllowed="1" formula="gJxIyyMHCEijXAXe_Y0RQg" isDefault="1">
                            <Info min="0" flag="52" seq="1" ref="0" bb="2" group="142" />
                          </Parameter>
                          <Parameter id="1cdmV-SzS0aXC7GsdMhXEw" name="t1/2" description="Half-life of drug release" icon="Parameter" persistable="0" isFixedValue="0" dim="Time" quantityType="Parameter" negativeValuesAllowed="1" formula="DxVvPaWoqkGt7wcbKRWLSg" isDefault="1" displayUnit="h">
                            <Info min="0" flag="38" seq="1" ref="0" bb="2" group="91" />
                          </Parameter>
                          <Observer id="i1TzzViJGUaA7glmUxBAlw" name="Concentration in container" description="Concentration of the molecule" icon="Observer" persistable="0" isFixedValue="0" dim="Concentration (molar)" quantityType="Enzyme, Observer" negativeValuesAllowed="1" formula="lCwRbQSBdkmWb2DVLTSnYw" displayUnit="µmol/l" />
                        </Children>
                      </MoleculeAmount>
                      <MoleculeAmount id="7nWeOqfYXE2duJucBmk9Iw" name="AADAC" icon="ENZYME" persistable="0" isFixedValue="0" dim="Amount" quantityType="Enzyme" negativeValuesAllowed="0" formula="URZeOX_oJEaFPM4vOmCj5A" mode="Logical" scaleDivisor="1" displayUnit="µmol">
                        <Children>
                          <Parameter id="B5KbCecMQkGjYqS5iOP1qg" name="Degradation coefficient" description="First order turnover rate constant of the enzyme" icon="Parameter" persistable="0" isFixedValue="0" dim="Inversed time" quantityType="Parameter" negativeValuesAllowed="1" formula="b0_iCy7f9Ue4JSu8CBjjcA" isDefault="1" displayUnit="1/min">
                            <ValueOrigin id="33" source="Other" description="OSP Suite Manual Chapter 16. PK-Sim®- Compounds: Defining inhibition/induction processes" />
                            <Info min="0" flag="52" seq="1" ref="0" bb="2" group="91" />
                          </Parameter>
                          <Parameter id="6DxUPd8lwkqg9rM7wB7nEw" name="Initial concentration" description="Initial (effective) concentration of the protein in the compartment" icon="Parameter" persistable="0" isFixedValue="0" dim="Concentration (molar)" quantityType="Parameter" negativeValuesAllowed="1" formula="-oxfuRjgnk63ZAmqTS_cxA" isDefault="0" displayUnit="µmol/l">
                            <Info min="0" flag="58" seq="1" ref="0" bb="32" group="91" />
                          </Parameter>
                          <Parameter id="ULxGDsCSDUGDGnFLvLKfKw" name="Start amount" description="Start amount of molecule" icon="Parameter" persistable="0" isFixedValue="0" dim="Amount" quantityType="Parameter" negativeValuesAllowed="1" formula="hufk-19GRUiGQViuUsAidg" isDefault="1" displayUnit="µmol">
                            <Info flag="54" seq="1" ref="0" bb="2" group="91" />
                          </Parameter>
                          <Parameter id="qU9sfAxAt0ew2GvpwIrHWQ" name="Concentration" icon="Parameter" persistable="0" isFixedValue="0" dim="Concentration (molar)" quantityType="Parameter" negativeValuesAllowed="1" formula="hcnlnmk8A0q_uVExBMpxwg" isDefault="1" displayUnit="µmol/l">
                            <Info min="0" flag="16" seq="1" ref="0" bb="2" group="117" />
                          </Parameter>
                          <Parameter id="GWviw7eXm0-sIApuqdcrPg" name="Ontogeny factor" description="Ontogeny factor" icon="Parameter" persistable="0" isFixedValue="0" quantityType="Parameter" negativeValuesAllowed="1" formula="Pm_s2-AZHUqGUD_iTa4YPA" isDefault="1">
                            <Info min="0" flag="52" seq="1" ref="0" bb="2" group="142" />
                          </Parameter>
                          <Parameter id="dWdSo4o8f0C4Xmq3xWNIDg" name="t1/2" description="Half-life of drug release" icon="Parameter" persistable="0" isFixedValue="0" dim="Time" quantityType="Parameter" negativeValuesAllowed="1" formula="MgTmsD7HrEWgT9gD20SMpg" isDefault="1" displayUnit="h">
                            <Info min="0" flag="38" seq="1" ref="0" bb="2" group="91" />
                          </Parameter>
                          <Observer id="2xPO1mxKxUufVcTMOdbjeQ" name="Concentration in container" description="Concentration of the molecule" icon="Observer" persistable="0" isFixedValue="0" dim="Concentration (molar)" quantityType="Enzyme, Observer" negativeValuesAllowed="1" formula="axo6WUmyfk61AwwpQi9Z2Q" displayUnit="µmol/l" />
                        </Children>
                      </MoleculeAmount>
                      <MoleculeAmount id="AkgiI4Ln-UayEhmetg_vgw" name="P-gp" icon="TRANSPORTER" persistable="0" isFixedValue="0" dim="Amount" quantityType="Transporter" negativeValuesAllowed="0" formula="1uUbbqEJe0msgdvrO_Hs3g" mode="Logical" scaleDivisor="1" displayUnit="µmol">
                        <Children>
                          <Parameter id="NfI1JuuPxEOlzCFFMo1M-Q" name="Degradation coefficient" description="First order turnover rate constant of the enzyme" icon="Parameter" persistable="0" isFixedValue="0" dim="Inversed time" quantityType="Parameter" negativeValuesAllowed="1" formula="QsaO6GJE9k6o-NOUdFvjOw" isDefault="1" displayUnit="1/min">
                            <ValueOrigin id="33" source="Other" description="OSP Suite Manual Chapter 16. PK-Sim®- Compounds: Defining inhibition/induction processes" />
                            <Info min="0" flag="52" seq="1" ref="0" bb="2" group="91" />
                          </Parameter>
                          <Parameter id="8QZeQ_RUf02xvmBMdhbBqA" name="Initial concentration" description="Initial (effective) concentration of the protein in the compartment" icon="Parameter" persistable="0" isFixedValue="0" dim="Concentration (molar)" quantityType="Parameter" negativeValuesAllowed="1" formula="6K3jWA6xZ0eA1pAMvsIvrQ" isDefault="0" displayUnit="µmol/l">
                            <Info min="0" flag="58" seq="1" ref="0" bb="32" group="91" />
                          </Parameter>
                          <Parameter id="o2P-VNXV8ki5tMWpZQJI2g" name="Start amount" description="Start amount of molecule" icon="Parameter" persistable="0" isFixedValue="0" dim="Amount" quantityType="Parameter" negativeValuesAllowed="1" formula="DnibvovwnE2oBu0o1LEIEQ" isDefault="1" displayUnit="µmol">
                            <Info flag="54" seq="1" ref="0" bb="2" group="91" />
                          </Parameter>
                          <Parameter id="JRL8s38j00-VRU7o-gSftQ" name="Concentration" icon="Parameter" persistable="0" isFixedValue="0" dim="Concentration (molar)" quantityType="Parameter" negativeValuesAllowed="1" formula="VQIR_BRtHk6bCPU_xIxENw" isDefault="1" displayUnit="µmol/l">
                            <Info min="0" flag="16" seq="1" ref="0" bb="2" group="117" />
                          </Parameter>
                          <Parameter id="9wqVDa-3EUS5f6a6G8IesA" name="Ontogeny factor" description="Ontogeny factor" icon="Parameter" persistable="0" isFixedValue="0" quantityType="Parameter" negativeValuesAllowed="1" formula="oIZOEdfKREaJbRQUpT69FA" isDefault="1">
                            <Info min="0" flag="52" seq="1" ref="0" bb="2" group="142" />
                          </Parameter>
                          <Parameter id="YhmXIax6Y0-9vAmMWqO5jg" name="t1/2" description="Half-life of drug release" icon="Parameter" persistable="0" isFixedValue="0" dim="Time" quantityType="Parameter" negativeValuesAllowed="1" formula="3HiFwK13wE-bL1aMJrVc-A" isDefault="1" displayUnit="h">
                            <Info min="0" flag="38" seq="1" ref="0" bb="2" group="91" />
                          </Parameter>
                          <Observer id="QIeJXlurZEWGhh3LxMR8EQ" name="Concentration in container" description="Concentration of the molecule" icon="Observer" persistable="0" isFixedValue="0" dim="Concentration (molar)" quantityType="Transporter, Observer" negativeValuesAllowed="1" formula="Pve-0G62skWUt7U4Iwr4Sw" displayUnit="µmol/l" />
                        </Children>
                      </MoleculeAmount>
                      <MoleculeAmount id="TGo2m_bUz0uFQDhbd_RtOA" name="OATP1B1" icon="TRANSPORTER" persistable="0" isFixedValue="0" dim="Amount" quantityType="Transporter" negativeValuesAllowed="0" formula="2VYq_iZ_HEmuQo8ViIY9zQ" mode="Logical" scaleDivisor="1" displayUnit="µmol">
                        <Children>
                          <Parameter id="mMwsIfX7-EaxKCL0iUR3LA" name="Degradation coefficient" description="First order turnover rate constant of the enzyme" icon="Parameter" persistable="0" isFixedValue="0" dim="Inversed time" quantityType="Parameter" negativeValuesAllowed="1" formula="8TIyn4Nf0USyj6H66R1a9Q" isDefault="1" displayUnit="1/min">
                            <ValueOrigin id="33" source="Other" description="OSP Suite Manual Chapter 16. PK-Sim®- Compounds: Defining inhibition/induction processes" />
                            <Info min="0" flag="52" seq="1" ref="0" bb="2" group="91" />
                          </Parameter>
                          <Parameter id="4YAnhP6qD0KyE05hEAaGiQ" name="Initial concentration" description="Initial (effective) concentration of the protein in the compartment" icon="Parameter" persistable="0" isFixedValue="0" dim="Concentration (molar)" quantityType="Parameter" negativeValuesAllowed="1" formula="i2unX8IsJEyTteE4xFCGgA" isDefault="0" displayUnit="µmol/l">
                            <Info min="0" flag="58" seq="1" ref="0" bb="32" group="91" />
                          </Parameter>
                          <Parameter id="uAdGmeexIkKJDQ-t91HeAg" name="Start amount" description="Start amount of molecule" icon="Parameter" persistable="0" isFixedValue="0" dim="Amount" quantityType="Parameter" negativeValuesAllowed="1" formula="MaHxIhV4-02ngaVsOs3blg" isDefault="1" displayUnit="µmol">
                            <Info flag="54" seq="1" ref="0" bb="2" group="91" />
                          </Parameter>
                          <Parameter id="6Y2a4OHV9Empkf5ig31YYw" name="Concentration" icon="Parameter" persistable="0" isFixedValue="0" dim="Concentration (molar)" quantityType="Parameter" negativeValuesAllowed="1" formula="l0mfz4O4XEO64-XSAxTaiA" isDefault="1" displayUnit="µmol/l">
                            <Info min="0" flag="16" seq="1" ref="0" bb="2" group="117" />
                          </Parameter>
                          <Parameter id="uvlDrwyG-0-LQ8Od8OdT6Q" name="Ontogeny factor" description="Ontogeny factor" icon="Parameter" persistable="0" isFixedValue="0" quantityType="Parameter" negativeValuesAllowed="1" formula="m38VY0h7XkKha6tBoV-nKA" isDefault="1">
                            <Info min="0" flag="52" seq="1" ref="0" bb="2" group="142" />
                          </Parameter>
                          <Parameter id="B9N4MZ2hVE-qEPFWSxFdYA" name="t1/2" description="Half-life of drug release" icon="Parameter" persistable="0" isFixedValue="0" dim="Time" quantityType="Parameter" negativeValuesAllowed="1" formula="Y3YpEdBVdkO3YrBErE61Ow" isDefault="1" displayUnit="h">
                            <Info min="0" flag="38" seq="1" ref="0" bb="2" group="91" />
                          </Parameter>
                          <Observer id="5D1pcqK5xUCNMz_kVUfoHA" name="Concentration in container" description="Concentration of the molecule" icon="Observer" persistable="0" isFixedValue="0" dim="Concentration (molar)" quantityType="Transporter, Observer" negativeValuesAllowed="1" formula="gRpObzCXmkivOHkdKhurvQ" displayUnit="µmol/l" />
                        </Children>
                      </MoleculeAmount>
                      <MoleculeAmount id="b-c2oD7sGUib9EKYpuVL7w" name="ATP1A2" icon="PROTEIN" persistable="0" isFixedValue="0" dim="Amount" quantityType="OtherProtein" negativeValuesAllowed="0" formula="RJuRqk-XDkeqhuNpqHtzRw" mode="Logical" scaleDivisor="1" displayUnit="µmol">
                        <Children>
                          <Parameter id="WfH9XR56pUG9xjsgTwJHwQ" name="Degradation coefficient" description="First order turnover rate constant of the enzyme" icon="Parameter" persistable="0" isFixedValue="0" dim="Inversed time" quantityType="Parameter" negativeValuesAllowed="1" formula="hyarPfdT9kGSPYI596ntOw" isDefault="1" displayUnit="1/min">
                            <ValueOrigin id="33" source="Other" description="OSP Suite Manual Chapter 16. PK-Sim®- Compounds: Defining inhibition/induction processes" />
                            <Info min="0" flag="52" seq="1" ref="0" bb="2" group="91" />
                          </Parameter>
                          <Parameter id="MB4spMRTuEm2xIVAkpwFKg" name="Initial concentration" description="Initial (effective) concentration of the protein in the compartment" icon="Parameter" persistable="0" isFixedValue="0" dim="Concentration (molar)" quantityType="Parameter" negativeValuesAllowed="1" formula="KsBeIVo8EUKvfoo6evhGDw" isDefault="0" displayUnit="µmol/l">
                            <Info min="0" flag="58" seq="1" ref="0" bb="32" group="91" />
                          </Parameter>
                          <Parameter id="kGhA_RAJDUy9IhWHw3HMiw" name="Start amount" description="Start amount of molecule" icon="Parameter" persistable="0" isFixedValue="0" dim="Amount" quantityType="Parameter" negativeValuesAllowed="1" formula="T--30y-WwEqIZmtVHCejhA" isDefault="1" displayUnit="µmol">
                            <Info flag="54" seq="1" ref="0" bb="2" group="91" />
                          </Parameter>
                          <Parameter id="rGmh8F3I_U68323tAGHHEQ" name="Concentration" icon="Parameter" persistable="0" isFixedValue="0" dim="Concentration (molar)" quantityType="Parameter" negativeValuesAllowed="1" formula="RoD2YhW3sEKTIoH8mg5zCQ" isDefault="1" displayUnit="µmol/l">
                            <Info min="0" flag="16" seq="1" ref="0" bb="2" group="117" />
                          </Parameter>
                          <Parameter id="ljnYpSOf5ka41_ybhxnBng" name="Ontogeny factor" description="Ontogeny factor" icon="Parameter" persistable="0" isFixedValue="0" quantityType="Parameter" negativeValuesAllowed="1" formula="9X0a8d4eOEGVxKKHaCHjFw" isDefault="1">
                            <Info min="0" flag="52" seq="1" ref="0" bb="2" group="142" />
                          </Parameter>
                          <Parameter id="QRcePSG5pkieLwWOL8Wxyg" name="t1/2" description="Half-life of drug release" icon="Parameter" persistable="0" isFixedValue="0" dim="Time" quantityType="Parameter" negativeValuesAllowed="1" formula="7uSeArrg3UyrdvAHNidjtA" isDefault="1" displayUnit="h">
                            <Info min="0" flag="38" seq="1" ref="0" bb="2" group="91" />
                          </Parameter>
                          <Observer id="moScxzf_-kOkdSOGEapGPw" name="Concentration in container" description="Concentration of the molecule" icon="Observer" persistable="0" isFixedValue="0" dim="Concentration (molar)" quantityType="OtherProtein, Observer" negativeValuesAllowed="1" formula="CB0O5GxHXU-glsTGb7pQ7Q" displayUnit="µmol/l" />
                        </Children>
                      </MoleculeAmount>
                      <MoleculeAmount id="1QjUJVLApEGk029ENQ3Cbw" name="UGT1A4" icon="ENZYME" persistable="0" isFixedValue="0" dim="Amount" quantityType="Enzyme" negativeValuesAllowed="0" formula="AakjtfTnXkqX1PJ2_bBRlw" mode="Logical" scaleDivisor="1" displayUnit="µmol">
                        <Children>
                          <Parameter id="qYH2KWVP20KkwVeEMae6Jw" name="Degradation coefficient" description="First order turnover rate constant of the enzyme" icon="Parameter" persistable="0" isFixedValue="0" dim="Inversed time" quantityType="Parameter" negativeValuesAllowed="1" formula="xikNIoVusUy2R3ZMImPM6Q" isDefault="1" displayUnit="1/min">
                            <ValueOrigin id="33" source="Other" description="OSP Suite Manual Chapter 16. PK-Sim®- Compounds: Defining inhibition/induction processes" />
                            <Info min="0" flag="52" seq="1" ref="0" bb="2" group="91" />
                          </Parameter>
                          <Parameter id="sYl-oIZeX0igWgDM4rh98A" name="Initial concentration" description="Initial (effective) concentration of the protein in the compartment" icon="Parameter" persistable="0" isFixedValue="0" dim="Concentration (molar)" quantityType="Parameter" negativeValuesAllowed="1" formula="beAy1MiOE0W9JeH66nnLGw" isDefault="0" displayUnit="µmol/l">
                            <Info min="0" flag="58" seq="1" ref="0" bb="32" group="91" />
                          </Parameter>
                          <Parameter id="nG8Snt0zbUelBIfrLfgKCw" name="Start amount" description="Start amount of molecule" icon="Parameter" persistable="0" isFixedValue="0" dim="Amount" quantityType="Parameter" negativeValuesAllowed="1" formula="ACwUqWXgakqiCuMMCc9xzw" isDefault="1" displayUnit="µmol">
                            <Info flag="54" seq="1" ref="0" bb="2" group="91" />
                          </Parameter>
                          <Parameter id="jE8POqSXvUW9a9NQtUZImw" name="Concentration" icon="Parameter" persistable="0" isFixedValue="0" dim="Concentration (molar)" quantityType="Parameter" negativeValuesAllowed="1" formula="6uOMSNIjH0CGaAZIshEOWA" isDefault="1" displayUnit="µmol/l">
                            <Info min="0" flag="16" seq="1" ref="0" bb="2" group="117" />
                          </Parameter>
                          <Parameter id="rtDlkBLkQEadpkuKfZ-rmQ" name="Ontogeny factor" description="Ontogeny factor" icon="Parameter" persistable="0" isFixedValue="0" quantityType="Parameter" negativeValuesAllowed="1" formula="CIU3TicnB0CiUxw_I9hV2w" isDefault="1">
                            <Info min="0" flag="52" seq="1" ref="0" bb="2" group="142" />
                          </Parameter>
                          <Parameter id="C4wM4kqbJUeVH9V6SsCcGg" name="t1/2" description="Half-life of drug release" icon="Parameter" persistable="0" isFixedValue="0" dim="Time" quantityType="Parameter" negativeValuesAllowed="1" formula="bp__S4UMFEyuQCEyJAlHIw" isDefault="1" displayUnit="h">
                            <Info min="0" flag="38" seq="1" ref="0" bb="2" group="91" />
                          </Parameter>
                          <Observer id="LIpFwoz5nkWTB-hbNCTxwg" name="Concentration in container" description="Concentration of the molecule" icon="Observer" persistable="0" isFixedValue="0" dim="Concentration (molar)" quantityType="Enzyme, Observer" negativeValuesAllowed="1" formula="YmJelq7cfkGee9MdIfz2pQ" displayUnit="µmol/l" />
                        </Children>
                      </MoleculeAmount>
                      <MoleculeAmount id="SV4LrPeiikOopZR36Q26bw" name="GABRG2" icon="PROTEIN" persistable="0" isFixedValue="0" dim="Amount" quantityType="OtherProtein" negativeValuesAllowed="0" formula="8NaAjuCcR0W7Kd2K90vQvQ" mode="Logical" scaleDivisor="1" displayUnit="µmol">
                        <Children>
                          <Parameter id="mzXDpzF7O0moI0qOX1lxMw" name="Degradation coefficient" description="First order turnover rate constant of the enzyme" icon="Parameter" persistable="0" isFixedValue="0" dim="Inversed time" quantityType="Parameter" negativeValuesAllowed="1" formula="kp0Gi9x6tE6WmcIpsAJAkg" isDefault="1" displayUnit="1/min">
                            <ValueOrigin id="33" source="Other" description="OSP Suite Manual Chapter 16. PK-Sim®- Compounds: Defining inhibition/induction processes" />
                            <Info min="0" flag="52" seq="1" ref="0" bb="2" group="91" />
                          </Parameter>
                          <Parameter id="ExidL3jht0WaW95Faddkcw" name="Initial concentration" description="Initial (effective) concentration of the protein in the compartment" icon="Parameter" persistable="0" isFixedValue="0" dim="Concentration (molar)" quantityType="Parameter" negativeValuesAllowed="1" formula="oU9w0f5JFkiGUTni6B5k-g" isDefault="0" displayUnit="µmol/l">
                            <Info min="0" flag="58" seq="1" ref="0" bb="32" group="91" />
                          </Parameter>
                          <Parameter id="m7qsP3cRsk6apsICcXe-yg" name="Start amount" description="Start amount of molecule" icon="Parameter" persistable="0" isFixedValue="0" dim="Amount" quantityType="Parameter" negativeValuesAllowed="1" formula="aYy22hnlKkSfRXPEpEpdDg" isDefault="1" displayUnit="µmol">
                            <Info flag="54" seq="1" ref="0" bb="2" group="91" />
                          </Parameter>
                          <Parameter id="vrZfSbKX60-HnqU6gslZ5A" name="Concentration" icon="Parameter" persistable="0" isFixedValue="0" dim="Concentration (molar)" quantityType="Parameter" negativeValuesAllowed="1" formula="_HRBz075lU-yaOQH_e4H1Q" isDefault="1" displayUnit="µmol/l">
                            <Info min="0" flag="16" seq="1" ref="0" bb="2" group="117" />
                          </Parameter>
                          <Parameter id="KPLeuXE5zkyhHzrex2QNSA" name="Ontogeny factor" description="Ontogeny factor" icon="Parameter" persistable="0" isFixedValue="0" quantityType="Parameter" negativeValuesAllowed="1" formula="VPlbU9EXJ0yp5IUuM3z7AA" isDefault="1">
                            <Info min="0" flag="52" seq="1" ref="0" bb="2" group="142" />
                          </Parameter>
                          <Parameter id="4vpLrt_2n0usYx90dOTnZw" name="t1/2" description="Half-life of drug release" icon="Parameter" persistable="0" isFixedValue="0" dim="Time" quantityType="Parameter" negativeValuesAllowed="1" formula="G-jmVNjlrEKWAefO7ID4Vw" isDefault="1" displayUnit="h">
                            <Info min="0" flag="38" seq="1" ref="0" bb="2" group="91" />
                          </Parameter>
                          <Observer id="aWUQoizcyEiAB29KRLTjGg" name="Concentration in container" description="Concentration of the molecule" icon="Observer" persistable="0" isFixedValue="0" dim="Concentration (molar)" quantityType="OtherProtein, Observer" negativeValuesAllowed="1" formula="KXxp3kfzYkynFn1s46CcLA" displayUnit="µmol/l" />
                        </Children>
                      </MoleculeAmount>
                      <MoleculeAmount id="JEGd0gS_EEu8TKsm8zMMcg" name="Midazolam" icon="DRUG" persistable="0" isFixedValue="0" dim="Amount" quantityType="Drug" negativeValuesAllowed="0" mode="Logical" scaleDivisor="1" value="0" displayUnit="µmol">
                        <Children>
                          <Parameter id="yP6UT27awEeQJCcL1INLMA" name="Concentration" icon="Parameter" persistable="0" isFixedValue="0" dim="Concentration (molar)" quantityType="Parameter" negativeValuesAllowed="1" formula="PgE4Fy77BkivndMZ_y-FhA" isDefault="1" displayUnit="µmol/l">
                            <Info min="0" flag="16" seq="1" ref="0" bb="2" group="117" />
                          </Parameter>
                          <Parameter id="V6lg9SSg70mKbyfMKgJIow" name="Partition coefficient (water/container)" description="Partition coefficient Water / Container (will be mapped to concrete container in the simulation)" icon="Parameter" persistable="0" isFixedValue="0" quantityType="Parameter" negativeValuesAllowed="1" formula="l2SoDLlRY0CyLqc0jW_bSQ" isDefault="1">
                            <Info min="0" flag="52" seq="1" ref="0" bb="2" group="67" />
                          </Parameter>
                          <Observer id="0qXY1kBe3EquA4zBDnY0qg" name="Concentration in container" description="Concentration of the molecule" icon="Observer" persistable="0" isFixedValue="0" dim="Concentration (molar)" quantityType="Drug, Observer" negativeValuesAllowed="1" formula="2U2SMdsgdki6OJbGqGatkQ" displayUnit="µmol/l" />
                        </Children>
                      </MoleculeAmount>
                      <MoleculeAmount id="ASAVt8LHJk-hXHrcLT9gEw" name="Midazolam-CYP3A4-Optimized Metabolite" persistable="0" isFixedValue="0" dim="Amount" quantityType="Metabolite" negativeValuesAllowed="0" mode="Logical" scaleDivisor="1" value="0" displayUnit="µmol">
                        <Children>
                          <Parameter id="-xsOy1Ye8Em9D0yrCG5J8A" name="Concentration" icon="Parameter" persistable="0" isFixedValue="0" dim="Concentration (molar)" quantityType="Parameter" negativeValuesAllowed="1" formula="R07FSkN7n06KhUAqM8d2CA" isDefault="1" displayUnit="µmol/l">
                            <Info min="0" flag="16" seq="1" ref="0" bb="2" group="117" />
                          </Parameter>
                          <Observer id="yW5-0jktZ0yZZLDwEmfw2Q" name="Fraction of dose-Midazolam" icon="Observer" persistable="0" isFixedValue="0" dim="Fraction" quantityType="Metabolite, Observer" negativeValuesAllowed="1" formula="9DnLzzniB06-ZwtG3pGgCQ" />
                        </Children>
                      </MoleculeAmount>
                      <MoleculeAmount id="-1FAhQ9G0k-LWcJQfi24fA" name="Midazolam-UGT1A4-Optimized Metabolite" persistable="0" isFixedValue="0" dim="Amount" quantityType="Metabolite" negativeValuesAllowed="0" mode="Logical" scaleDivisor="1" value="0" displayUnit="µmol">
                        <Children>
                          <Parameter id="LD9fDKpnfEiohwTi5uIIxA" name="Concentration" icon="Parameter" persistable="0" isFixedValue="0" dim="Concentration (molar)" quantityType="Parameter" negativeValuesAllowed="1" formula="ox1mToyM4EOSxWCHndMJLw" isDefault="1" displayUnit="µmol/l">
                            <Info min="0" flag="16" seq="1" ref="0" bb="2" group="117" />
                          </Parameter>
                          <Observer id="SGnYEJ1PH0WaIS_RCQDunw" name="Fraction of dose-Midazolam" icon="Observer" persistable="0" isFixedValue="0" dim="Fraction" quantityType="Metabolite, Observer" negativeValuesAllowed="1" formula="_TYlVbCxOUqKtd6chjvzfg" />
                        </Children>
                      </MoleculeAmount>
                      <MoleculeAmount id="pufTiC4Z-kelXIuOjbXvkA" name="Midazolam-GABRG2-Buhr 1997 Complex" persistable="0" isFixedValue="0" dim="Amount" quantityType="Complex" negativeValuesAllowed="0" mode="Logical" scaleDivisor="1" value="0" displayUnit="µmol">
                        <Children>
                          <Parameter id="gQXWOjovE0qECfSzyrTsrw" name="Concentration" icon="Parameter" persistable="0" isFixedValue="0" dim="Concentration (molar)" quantityType="Parameter" negativeValuesAllowed="1" formula="Bs2adpuea0SLPn0xOsG6mA" isDefault="1" displayUnit="µmol/l">
                            <Info min="0" flag="16" seq="1" ref="0" bb="2" group="117" />
                          </Parameter>
                          <Observer id="EYO3GYFgK0221ALEvFdArw" name="Concentration in container" description="Concentration of the molecule" icon="Observer" persistable="0" isFixedValue="0" dim="Concentration (molar)" quantityType="Complex, Observer" negativeValuesAllowed="1" formula="mTCi614JFkOWFQVzFedNrw" displayUnit="µmol/l" />
                          <Observer id="yzHD__nL60GHbzMIgrc61w" name="Fraction of dose-Midazolam" icon="Observer" persistable="0" isFixedValue="0" dim="Fraction" quantityType="Complex, Observer" negativeValuesAllowed="1" formula="JeKD2KQywU2gvKqzJCpCkw" />
                          <Observer id="qLRdYJb9tk6YBLVF12lvIg" name="Receptor Occupancy-Midazolam-GABRG2-Buhr 1997 Complex" icon="Observer" persistable="0" isFixedValue="0" dim="Fraction" quantityType="Complex, Observer" negativeValuesAllowed="1" formula="kGKMuRyUEEa5MZH5Issaug" />
                        </Children>
                      </MoleculeAmount>
                      <Reaction id="pQoE1_W3q0-cMHdyHH6Qgg" name="Midazolam-CYP3A4-Optimized" icon="Metabolism" mode="Logical" containerType="Reaction" dimension="Amount per time" formula="GEk6c9QGG0O1H9fd2kNlCA">
                        <Children>
                          <Parameter id="FEB9bHgRuEO_Fat7zVb9dg" name="kcat interaction factor" description="kcat interaction factor" icon="Parameter" persistable="0" isFixedValue="0" quantityType="Parameter" negativeValuesAllowed="1" isDefault="1" value="1">
                            <ValueOrigin id="33" source="Other" description="OSP Suite Manual Chapter 16. PK-Sim®- Compounds: Defining inhibition/induction processes" />
                            <Info min="0" flag="36" seq="9" ref="0" bb="2" group="131" />
                          </Parameter>
                          <Parameter id="iZl7YCtTRE-dsxFXtxknhQ" name="kcat_app" description="The number of substrate molecule each enzyme site converts to product per unit time, and in which the enzyme is working at maximum efficiency." icon="Parameter" persistable="0" isFixedValue="0" dim="Inversed time" quantityType="Parameter" negativeValuesAllowed="1" formula="mLQENm4MSk20Xr7hLaTTmw" isDefault="1" displayUnit="1/min">
                            <ValueOrigin id="33" source="Other" description="OSP Suite Manual Chapter 16. PK-Sim®- Compounds: Defining inhibition/induction processes" />
                            <Info min="0" flag="52" seq="9" ref="0" bb="2" group="131" />
                          </Parameter>
                          <Parameter id="_XUpDSKcyke07B4bQLfaLA" name="Km interaction factor" description="Km interaction factor" icon="Parameter" persistable="0" isFixedValue="0" quantityType="Parameter" negativeValuesAllowed="1" isDefault="1" value="1">
                            <ValueOrigin id="33" source="Other" description="OSP Suite Manual Chapter 16. PK-Sim®- Compounds: Defining inhibition/induction processes" />
                            <Info min="0" flag="36" seq="9" ref="0" bb="2" group="131" />
                          </Parameter>
                          <Parameter id="mHOa136sKkePRtwaFtJ1xg" name="Km_app" description="Apparent Michaelis-Menten constant" icon="Parameter" persistable="0" isFixedValue="0" dim="Concentration (molar)" quantityType="Parameter" negativeValuesAllowed="1" formula="Ymg2EcYMTECxcsGVf9FUdA" isDefault="1" displayUnit="µmol/l">
                            <ValueOrigin id="33" source="Other" description="OSP Suite Manual Chapter 16. PK-Sim®- Compounds: Defining inhibition/induction processes" />
                            <Info min="0" flag="52" seq="9" ref="0" bb="2" group="131" />
                          </Parameter>
                        </Children>
                        <Educts>
                          <ReactionPartner stoichiometricCoefficient="1" partner="JEGd0gS_EEu8TKsm8zMMcg" />
                        </Educts>
                        <Products>
                          <ReactionPartner stoichiometricCoefficient="1" partner="ASAVt8LHJk-hXHrcLT9gEw" />
                        </Products>
                        <ModifierNames>
                          <ModifierNamesChild>CYP3A4</ModifierNamesChild>
                        </ModifierNames>
                      </Reaction>
                      <Reaction id="BZ1pzU6e4EWogUU7z_qzDQ" name="Midazolam-UGT1A4-Optimized" icon="Metabolism" mode="Logical" containerType="Reaction" dimension="Amount per time" formula="0zsxdQJ-FEiXch-YNrgveQ">
                        <Children>
                          <Parameter id="cJ-ovo7aHU-2uV0RUZaDKw" name="kcat interaction factor" description="kcat interaction factor" icon="Parameter" persistable="0" isFixedValue="0" quantityType="Parameter" negativeValuesAllowed="1" isDefault="1" value="1">
                            <ValueOrigin id="33" source="Other" description="OSP Suite Manual Chapter 16. PK-Sim®- Compounds: Defining inhibition/induction processes" />
                            <Info min="0" flag="36" seq="9" ref="0" bb="2" group="131" />
                          </Parameter>
                          <Parameter id="cxGKIJ5sfEKonQsLtOIr7Q" name="kcat_app" description="The number of substrate molecule each enzyme site converts to product per unit time, and in which the enzyme is working at maximum efficiency." icon="Parameter" persistable="0" isFixedValue="0" dim="Inversed time" quantityType="Parameter" negativeValuesAllowed="1" formula="68LlgISDWkaMGA-QuJsK4A" isDefault="1" displayUnit="1/min">
                            <ValueOrigin id="33" source="Other" description="OSP Suite Manual Chapter 16. PK-Sim®- Compounds: Defining inhibition/induction processes" />
                            <Info min="0" flag="52" seq="9" ref="0" bb="2" group="131" />
                          </Parameter>
                          <Parameter id="Bib-kOvKXEO01zjUVexnGg" name="Km interaction factor" description="Km interaction factor" icon="Parameter" persistable="0" isFixedValue="0" quantityType="Parameter" negativeValuesAllowed="1" isDefault="1" value="1">
                            <ValueOrigin id="33" source="Other" description="OSP Suite Manual Chapter 16. PK-Sim®- Compounds: Defining inhibition/induction processes" />
                            <Info min="0" flag="36" seq="9" ref="0" bb="2" group="131" />
                          </Parameter>
                          <Parameter id="WPqyl8Tzw0K6TBRmfChMKg" name="Km_app" description="Apparent Michaelis-Menten constant" icon="Parameter" persistable="0" isFixedValue="0" dim="Concentration (molar)" quantityType="Parameter" negativeValuesAllowed="1" formula="CzFxhgGYUUSgNL_d8_5BVQ" isDefault="1" displayUnit="µmol/l">
                            <ValueOrigin id="33" source="Other" description="OSP Suite Manual Chapter 16. PK-Sim®- Compounds: Defining inhibition/induction processes" />
                            <Info min="0" flag="52" seq="9" ref="0" bb="2" group="131" />
                          </Parameter>
                        </Children>
                        <Educts>
                          <ReactionPartner stoichiometricCoefficient="1" partner="JEGd0gS_EEu8TKsm8zMMcg" />
                        </Educts>
                        <Products>
                          <ReactionPartner stoichiometricCoefficient="1" partner="-1FAhQ9G0k-LWcJQfi24fA" />
                        </Products>
                        <ModifierNames>
                          <ModifierNamesChild>UGT1A4</ModifierNamesChild>
                        </ModifierNames>
                      </Reaction>
                      <Reaction id="yKVLcp2ETU-NGjtBK-QsMQ" name="Midazolam-GABRG2-Buhr 1997" icon="SpecificBinding" mode="Logical" containerType="Reaction" dimension="Amount per time" formula="Ky7iUFA180i6Gqgks06FzA">
                        <Educts>
                          <ReactionPartner stoichiometricCoefficient="1" partner="JEGd0gS_EEu8TKsm8zMMcg" />
                          <ReactionPartner stoichiometricCoefficient="1" partner="SV4LrPeiikOopZR36Q26bw" />
                        </Educts>
                        <Products>
                          <ReactionPartner stoichiometricCoefficient="1" partner="pufTiC4Z-kelXIuOjbXvkA" />
                        </Products>
                      </Reaction>
                    </Children>
                  </Container>
                  <Container id="CXvtEnNns02gke6Z5rPfvg" name="Midazolam" mode="Logical" containerType="Molecule">
                    <Children>
                      <Observer id="hXBW-rHqDkG8NF7hPXmEzg" name="Whole Blood" description="Whole Blood" icon="Observer" persistable="0" isFixedValue="0" dim="Concentration (molar)" quantityType="Drug, Observer" negativeValuesAllowed="1" formula="LEN6hhWS_k2h5wGonimhCA" displayUnit="µmol/l" />
                    </Children>
                  </Container>
                  <DistributedParameter id="zxmjpAtaMUifN0Saq83F4Q" name="Volume" description="Volume of organ or compartment" icon="Parameter" persistable="0" isFixedValue="0" dim="Volume" quantityType="Parameter" negativeValuesAllowed="1" formula="IgZFfzQCDEWzNdgIYjHTeA" mode="Logical" isDefault="1" displayUnit="l">
                    <Children>
                      <Parameter id="49210SrgEEC1qYjIjESniA" name="Percentile" icon="Parameter" persistable="0" isFixedValue="0" quantityType="Parameter" negativeValuesAllowed="1" isDefault="1" value="0.5012164315661676" displayUnit="l">
                        <Info min="0" flag="18" seq="1" ref="0" bb="32" group="65" />
                      </Parameter>
                      <Parameter id="Em49DnaXBE-uW4TgcyhMYg" name="Mean" icon="Parameter" persistable="0" isFixedValue="0" dim="Volume" quantityType="Parameter" negativeValuesAllowed="1" isDefault="1" value="1.0372237776" displayUnit="l">
                        <Info min="0" flag="34" seq="1" ref="0" bb="32" group="65" />
                      </Parameter>
                      <Parameter id="E5YiU66ZskOkzuCY5zANMw" name="Deviation" description="Standard deviation of Normal distribution" icon="Parameter" persistable="0" isFixedValue="0" dim="Volume" quantityType="Parameter" negativeValuesAllowed="1" isDefault="1" value="0.05186118887999999" displayUnit="l">
                        <Info min="0" flag="18" seq="1" ref="0" bb="32" group="65" />
                      </Parameter>
                    </Children>
                    <ValueOrigin source="Publication" description="ICRP, 2002. Basic Anatomical and Physiological Data for Use in Radiological Protection Reference Values. ICRP Publication 89. Ann. ICRP 32 (3-4). https://doi.org/10.1016/0146-6453(79)90123-4" />
                    <Info min="0" flag="234" seq="13" ref="0" bb="32" group="65" />
                  </DistributedParameter>
                </Children>
              </Container>
              <Container id="LHpI5dHAnESUBSa9qtaUlw" name="Skin" description="Skin" icon="Skin" mode="Logical" containerType="Organ">
                <Tags>
                  <Tag value="TissueOrgan" />
                </Tags>
                <Children>
                  <Parameter id="iFN8GAGrWk2HIqBfnUsuBg" name="Fraction endosomal" description="Fraction of endosomal space in vascular endothelium" icon="Parameter" persistable="0" isFixedValue="0" dim="Fraction" quantityType="Parameter" negativeValuesAllowed="1" formula="aK6ttrSjiEC1LH3HQI611w" isDefault="1">
                    <Tags>
                      <Tag value="TissueOrgan" />
                    </Tags>
                    <ValueOrigin id="26" source="Publication" description="Niederalt, C., Kuepfer, L., Solodenko, J. et al. J Pharmacokinet Pharmacodyn (2017). https://doi.org/10.1007/s10928-017-9559-4" />
                    <Info min="0" max="1" flag="54" seq="1" ref="0" bb="32" group="29" />
                  </Parameter>
                  <Parameter id="1i9uqVX-00-k_3Q9shm9rQ" name="Weight (tissue)" description="Weight of organ or compartment" icon="Parameter" persistable="0" isFixedValue="0" dim="Mass" quantityType="Parameter" negativeValuesAllowed="1" formula="odYDIHZDwkiCQULGopQanQ" isDefault="1" displayUnit="kg">
                    <Tags>
                      <Tag value="TissueOrgan" />
                    </Tags>
                    <Info min="0" flag="54" seq="1" ref="0" bb="32" group="136" />
                  </Parameter>
                  <Parameter id="aUHjf59rwkqpC_bzjI83Zw" name="Fluid recirculation flow rate" description="Fluid recirculation flow rate between plasma and interstitial space" icon="Parameter" persistable="0" isFixedValue="0" dim="Flow" quantityType="Parameter" negativeValuesAllowed="1" formula="_lDWUG6SCkOhfg4xDTuAlQ" isDefault="1" displayUnit="l/min">
                    <Tags>
                      <Tag value="TissueOrgan" />
                    </Tags>
                    <ValueOrigin id="26" source="Publication" description="Niederalt, C., Kuepfer, L., Solodenko, J. et al. J Pharmacokinet Pharmacodyn (2017). https://doi.org/10.1007/s10928-017-9559-4" />
                    <Info min="0" flag="122" seq="23" ref="0" bb="32" group="27" />
                  </Parameter>
                  <Parameter id="w0EL8ctUiEGymgiEAOUfIQ" name="Lymph flow rate" description="Lymph flow rate" icon="Parameter" persistable="0" isFixedValue="0" dim="Flow" quantityType="Parameter" negativeValuesAllowed="1" formula="lozw7TgAuUOn7ZpP4h_4JA" isDefault="1" displayUnit="l/min">
                    <Tags>
                      <Tag value="TissueOrgan" />
                    </Tags>
                    <ValueOrigin id="26" source="Publication" description="Niederalt, C., Kuepfer, L., Solodenko, J. et al. J Pharmacokinet Pharmacodyn (2017). https://doi.org/10.1007/s10928-017-9559-4" />
                    <Info min="0" flag="122" seq="23" ref="0" bb="32" group="58" />
                  </Parameter>
                  <Parameter id="qO_8MzRdHE-JQ-YLJp69fg" name="Volume (endothelium)" description="Volume of  vascular endothelium" icon="Parameter" persistable="0" isFixedValue="0" dim="Volume" quantityType="Parameter" negativeValuesAllowed="1" formula="gOogoebrBkCdgFkFNlL4Yg" isDefault="1" displayUnit="l">
                    <Tags>
                      <Tag value="TissueOrgan" />
                    </Tags>
                    <Info min="0" flag="62" seq="23" ref="0" bb="32" group="127" />
                  </Parameter>
                  <Parameter id="ou0s1Nz7vU6dv06HRS_z2A" name="Fraction intracellular" description="Fraction of intracellular space of the organ" icon="Parameter" persistable="0" isFixedValue="0" quantityType="Parameter" negativeValuesAllowed="1" formula="fLOel7GaBEaesq-8LjNNBA" isDefault="1">
                    <Tags>
                      <Tag value="TissueOrgan" />
                    </Tags>
                    <Info min="0" max="1" flag="62" seq="71" ref="0" bb="32" group="64" />
                  </Parameter>
                  <Parameter id="HlZ9pP5dBUe4fuNiQCuzyg" name="Blood flow rate" description="Organ blood flow rate" icon="Parameter" persistable="0" isFixedValue="0" dim="Flow" quantityType="Parameter" negativeValuesAllowed="1" formula="0nX-JYYQgk2BesZTbP2LBw" isDefault="1" displayUnit="l/min">
                    <Tags>
                      <Tag value="TissueOrgan" />
                    </Tags>
                    <ValueOrigin id="48" source="Other" description="Absolute value = specific value (i.e. value normalized to the volume of the organ) multiplied by the organ volume" />
                    <Info min="0" flag="190" seq="202" ref="0" bb="32" group="5" />
                  </Parameter>
                  <Parameter id="G6bp5PvpDECdK_0q43Fzkw" name="Density (tissue)" description="Density of tissue" icon="Parameter" persistable="0" isFixedValue="0" dim="Density" quantityType="Parameter" negativeValuesAllowed="1" isDefault="1" value="1" displayUnit="g/cm³">
                    <Tags>
                      <Tag value="TissueOrgan" />
                    </Tags>
                    <Info min="0" flag="38" seq="1" ref="0" bb="32" group="21" />
                  </Parameter>
                  <Parameter id="J8E5x9jjjkuwDBIdDHZavw" name="Fluid recirculation flow proportionality factor" description="proportionality factor linking fluid recirculation flow to lymph flow via small pores" icon="Parameter" persistable="0" isFixedValue="0" quantityType="Parameter" negativeValuesAllowed="1" isDefault="1" value="0.617">
                    <Tags>
                      <Tag value="TissueOrgan" />
                    </Tags>
                    <Info min="0" flag="54" seq="1" ref="0" bb="32" group="27" />
                  </Parameter>
                  <Parameter id="OQ6yb0mDV0a8-HyRHRkSMQ" name="Lymph flow proportionality factor" description="Proportionality factor linking lymph flow to plasma flow" icon="Parameter" persistable="0" isFixedValue="0" quantityType="Parameter" negativeValuesAllowed="1" isDefault="1" value="0.00352">
                    <Tags>
                      <Tag value="TissueOrgan" />
                    </Tags>
                    <Info min="0" flag="54" seq="1" ref="0" bb="32" group="58" />
                  </Parameter>
                  <Parameter id="AfykIuql10K8bVb-XxtPtQ" name="Organ volume mouse" description="Organ volume mouse" icon="Parameter" persistable="0" isFixedValue="0" dim="Volume" quantityType="Parameter" negativeValuesAllowed="1" isDefault="1" value="0.0029" displayUnit="l">
                    <Tags>
                      <Tag value="TissueOrgan" />
                    </Tags>
                    <Info min="0" flag="54" seq="1" ref="0" bb="32" group="65" />
                  </Parameter>
                  <Parameter id="UmpsZ9tj60S04Qx2q9e7Ag" name="Fraction of blood for sampling" description="Fraction of blood for sampling observer" icon="Parameter" persistable="0" isFixedValue="0" quantityType="Parameter" negativeValuesAllowed="1" isDefault="1" value="1">
                    <Tags>
                      <Tag value="TissueOrgan" />
                    </Tags>
                    <Info min="0" max="1" flag="58" seq="17" ref="0" bb="32" group="154" />
                  </Parameter>
                  <Parameter id="FpsFgLVwiU6KzQld4LZKwA" name="Flow fraction via large pores" description="Fraction of fluid flow via large endothelial pores" icon="Parameter" persistable="0" isFixedValue="0" quantityType="Parameter" negativeValuesAllowed="1" isDefault="1" value="0.05">
                    <Tags>
                      <Tag value="TissueOrgan" />
                    </Tags>
                    <ValueOrigin id="26" source="Publication" description="Niederalt, C., Kuepfer, L., Solodenko, J. et al. J Pharmacokinet Pharmacodyn (2017). https://doi.org/10.1007/s10928-017-9559-4" />
                    <Info min="0" max="1" flag="122" seq="23" ref="0" bb="32" group="114" />
                  </Parameter>
                  <Parameter id="9DHiYqSzr0iCBe9C8AhdQA" name="Hydraulic conductivity" description="Hydraulic conductivity of vascular endothelium" icon="Parameter" persistable="0" isFixedValue="0" dim="Hydraulic conductivity" quantityType="Parameter" negativeValuesAllowed="1" isDefault="1" value="1.94722E-11" displayUnit="ml/min/N">
                    <Tags>
                      <Tag value="TissueOrgan" />
                    </Tags>
                    <ValueOrigin id="26" source="Publication" description="Niederalt, C., Kuepfer, L., Solodenko, J. et al. J Pharmacokinet Pharmacodyn (2017). https://doi.org/10.1007/s10928-017-9559-4" />
                    <Info min="0" flag="122" seq="23" ref="0" bb="32" group="115" />
                  </Parameter>
                  <Parameter id="DItwO6UK4k2XKrtN-54gBA" name="Radius (large pores)" description="Large endothelial pores radius" icon="Parameter" persistable="0" isFixedValue="0" dim="Length" quantityType="Parameter" negativeValuesAllowed="1" isDefault="1" value="2.5E-07" displayUnit="cm">
                    <Tags>
                      <Tag value="TissueOrgan" />
                    </Tags>
                    <ValueOrigin id="26" source="Publication" description="Niederalt, C., Kuepfer, L., Solodenko, J. et al. J Pharmacokinet Pharmacodyn (2017). https://doi.org/10.1007/s10928-017-9559-4" />
                    <Info min="0" flag="122" seq="23" ref="0" bb="32" group="55" />
                  </Parameter>
                  <Parameter id="YGC3BCECDEiZ7QL1dO52nQ" name="Radius (small pores)" description="Small endothelial pores radius" icon="Parameter" persistable="0" isFixedValue="0" dim="Length" quantityType="Parameter" negativeValuesAllowed="1" isDefault="1" value="4.5E-08" displayUnit="cm">
                    <Tags>
                      <Tag value="TissueOrgan" />
                    </Tags>
                    <ValueOrigin id="26" source="Publication" description="Niederalt, C., Kuepfer, L., Solodenko, J. et al. J Pharmacokinet Pharmacodyn (2017). https://doi.org/10.1007/s10928-017-9559-4" />
                    <Info min="0" flag="122" seq="23" ref="0" bb="32" group="99" />
                  </Parameter>
                  <Parameter id="x87ltwffukmAm9pRsOvcpg" name="Vf (lipid)" description="Fractional tissue volume content of lipid used in the partition coefficient calculation method 'PK-Sim Standard'" icon="Parameter" persistable="0" isFixedValue="0" quantityType="Parameter" negativeValuesAllowed="1" isDefault="1" value="0.1">
                    <Tags>
                      <Tag value="TissueOrgan" />
                    </Tags>
                    <ValueOrigin id="42" source="Publication" description="ICRP, 2002. Basic Anatomical and Physiological Data for Use in Radiological Protection Reference Values. ICRP Publication 89. Ann. ICRP 32 (3-4). https://doi.org/10.1016/0146-6453(79)90123-4" />
                    <Info min="0" max="1" flag="122" seq="69" ref="0" bb="32" group="85" />
                  </Parameter>
                  <Parameter id="ziMHsGkLvUmFHPmkkGSMKA" name="Vf (protein)" description="Fractional tissue volume content of protein used in the partition coefficient calculation method 'PK-Sim Standard'" icon="Parameter" persistable="0" isFixedValue="0" quantityType="Parameter" negativeValuesAllowed="1" isDefault="1" value="0.288">
                    <Tags>
                      <Tag value="TissueOrgan" />
                    </Tags>
                    <ValueOrigin id="42" source="Publication" description="ICRP, 2002. Basic Anatomical and Physiological Data for Use in Radiological Protection Reference Values. ICRP Publication 89. Ann. ICRP 32 (3-4). https://doi.org/10.1016/0146-6453(79)90123-4" />
                    <Info min="0" max="1" flag="122" seq="70" ref="0" bb="32" group="85" />
                  </Parameter>
                  <Parameter id="h_lhh33f5Ui3ED-CEFBG8A" name="Albumin ratio (tissue/plasma)" description="Ratio of albumin concentration found in tissue vs. plasma" icon="Parameter" persistable="0" isFixedValue="0" quantityType="Parameter" negativeValuesAllowed="1" isDefault="1" value="0.277">
                    <Tags>
                      <Tag value="TissueOrgan" />
                    </Tags>
                    <ValueOrigin id="22" source="Publication" description="Rodgers T, Rowland M. Physiologically based pharmacokinetic modelling 2: predicting the tissue distribution of acids, very weak bases, neutrals and zwitterions. J Pharm Sci. 2006 Jun;95(6):1238-57 https://doi.org/10.1002/jps.20502" />
                    <Info min="0" max="1" flag="122" seq="71" ref="0" bb="32" group="111" />
                  </Parameter>
                  <Parameter id="X1-ajlN8q0mFJWwBYOWf8w" name="Albumin ratio (tissue/plasma)-PT" description="Ratio of albumin concentration found in tissue vs. plasma used in the partition coefficient calculation method 'Poulin and Theil'" icon="Parameter" persistable="0" isFixedValue="0" quantityType="Parameter" negativeValuesAllowed="1" isDefault="1" value="0.5">
                    <Tags>
                      <Tag value="TissueOrgan" />
                    </Tags>
                    <ValueOrigin id="24" source="Publication" description="POULIN P, THEIL F. Prediction of Pharmacokinetics Prior to In Vivo Studies. 1. Mechanism-Based Prediction of Volume of Distribution. JOURNAL OF PHARMACEUTICAL SCIENCES, VOL. 91, NO. 1, JANUARY 2002" />
                    <Info min="0" max="1" flag="122" seq="71" ref="0" bb="32" group="112" />
                  </Parameter>
                  <Parameter id="fu-UNRULBEmQi3sk55XNCw" name="Lipoprotein ratio (tissue/plasma)" description="Ratio of lipoprotein concentration found in tissue vs. plasma" icon="Parameter" persistable="0" isFixedValue="0" quantityType="Parameter" negativeValuesAllowed="1" isDefault="1" value="0.096">
                    <Tags>
                      <Tag value="TissueOrgan" />
                    </Tags>
                    <ValueOrigin id="22" source="Publication" description="Rodgers T, Rowland M. Physiologically based pharmacokinetic modelling 2: predicting the tissue distribution of acids, very weak bases, neutrals and zwitterions. J Pharm Sci. 2006 Jun;95(6):1238-57 https://doi.org/10.1002/jps.20502" />
                    <Info min="0" max="1" flag="122" seq="71" ref="0" bb="32" group="113" />
                  </Parameter>
                  <Parameter id="C5lRz41WAk2aAXryOSZkVQ" name="Fraction interstitial" description="Fraction of interstitial space of the organ" icon="Parameter" persistable="0" isFixedValue="0" quantityType="Parameter" negativeValuesAllowed="1" isDefault="1" value="0.302">
                    <Tags>
                      <Tag value="TissueOrgan" />
                    </Tags>
                    <ValueOrigin id="19" source="Publication" description="Kawai R, Lemaire M, Steimer JL, Bruelisauer A, Niederberger W, Rowland M. Physiologically based pharmacokinetic study on a cyclosporin derivative, SDZ IMM 125. J Pharmacokinet Biopharm. 1994 Oct;22(5):327-65." />
                    <Info min="0" max="1" flag="58" seq="72" ref="0" bb="32" group="64" />
                  </Parameter>
                  <Parameter id="GJYN-zo_Ok6y4f8Dzhc6bQ" name="Vf (neutral lipid)-RR" description="Fractional cell volume content of neutral lipid used in the partition coefficient calculation method 'Rodgers and Rowland'" icon="Parameter" persistable="0" isFixedValue="0" quantityType="Parameter" negativeValuesAllowed="1" isDefault="1" value="0.0603">
                    <Tags>
                      <Tag value="TissueOrgan" />
                    </Tags>
                    <ValueOrigin id="22" source="Publication" description="Rodgers T, Rowland M. Physiologically based pharmacokinetic modelling 2: predicting the tissue distribution of acids, very weak bases, neutrals and zwitterions. J Pharm Sci. 2006 Jun;95(6):1238-57 https://doi.org/10.1002/jps.20502" />
                    <Info min="0" max="1" flag="122" seq="115" ref="0" bb="32" group="92" />
                  </Parameter>
                  <Parameter id="NQ6EeZO4iU6zWNGv4UM-eg" name="Vf (neutral lipid)-WS" description="Fractional  cell volume content of neutral lipid used in the partition coefficient calculation method 'Schmitt'" icon="Parameter" persistable="0" isFixedValue="0" quantityType="Parameter" negativeValuesAllowed="1" isDefault="1" value="0.126">
                    <Tags>
                      <Tag value="TissueOrgan" />
                    </Tags>
                    <Info min="0" max="1" flag="122" seq="115" ref="0" bb="32" group="95" />
                  </Parameter>
                  <Parameter id="Xke_ul1jbUOUSe-ml_0SmQ" name="Vf (neutral phospholipid)-RR" description="Fractional cell volume content of neutral phospholipid used in the partition coefficient calculation method 'Rodgers and Rowland'" icon="Parameter" persistable="0" isFixedValue="0" quantityType="Parameter" negativeValuesAllowed="1" isDefault="1" value="0.0044">
                    <Tags>
                      <Tag value="TissueOrgan" />
                    </Tags>
                    <ValueOrigin id="22" source="Publication" description="Rodgers T, Rowland M. Physiologically based pharmacokinetic modelling 2: predicting the tissue distribution of acids, very weak bases, neutrals and zwitterions. J Pharm Sci. 2006 Jun;95(6):1238-57 https://doi.org/10.1002/jps.20502" />
                    <Info min="0" max="1" flag="122" seq="116" ref="0" bb="32" group="92" />
                  </Parameter>
                  <Parameter id="qEYhY6gzqECPEdu7RBYUwg" name="Vf (neutral phospholipid, plasma)-WS" description="Fractional cell volume content of neutral phospholipid used in the partition coefficient calculation method 'Schmitt'" icon="Parameter" persistable="0" isFixedValue="0" quantityType="Parameter" negativeValuesAllowed="1" isDefault="1" value="0.0112">
                    <Tags>
                      <Tag value="TissueOrgan" />
                    </Tags>
                    <Info min="0" max="1" flag="122" seq="116" ref="0" bb="32" group="95" />
                  </Parameter>
                  <Parameter id="I_q7BITfyk6gCKi0t9Hmcg" name="Vf (extracellular water)-RR" description="Fractional tissue volume content of extracellular water used in the partition coefficient calculation method 'Rodgers and Rowland'" icon="Parameter" persistable="0" isFixedValue="0" quantityType="Parameter" negativeValuesAllowed="1" isDefault="1" value="0.382">
                    <Tags>
                      <Tag value="TissueOrgan" />
                    </Tags>
                    <ValueOrigin id="21" source="Publication" description="Rodgers T, Leahy D, Rowland M. Physiologically based pharmacokinetic modeling 1: predicting the tissue distribution of moderate-to-strong bases. J Pharm Sci. 2005 Jun;94(6):1259-76. https://doi.org/10.1002/jps.20322" />
                    <Info min="0" max="1" flag="122" seq="117" ref="0" bb="32" group="92" />
                  </Parameter>
                  <Parameter id="NnbYUG0VfUG36xVX6KMNjQ" name="Vf (protein)-WS" description="Fractional tissue volume content of protein used in the partition coefficient calculation method 'Schmitt'" icon="Parameter" persistable="0" isFixedValue="0" quantityType="Parameter" negativeValuesAllowed="1" isDefault="1" value="0.41">
                    <Tags>
                      <Tag value="TissueOrgan" />
                    </Tags>
                    <Info min="0" max="1" flag="122" seq="117" ref="0" bb="32" group="95" />
                  </Parameter>
                  <Parameter id="9NCk4YyrC06fl7_hrGNUAw" name="Vf (intracellular water)-RR" description="Fractional tissue volume content of intracellular water used in the partition coefficient calculation method 'Rodgers and Rowland'" icon="Parameter" persistable="0" isFixedValue="0" quantityType="Parameter" negativeValuesAllowed="1" isDefault="1" value="0.276">
                    <Tags>
                      <Tag value="TissueOrgan" />
                    </Tags>
                    <ValueOrigin id="22" source="Publication" description="Rodgers T, Rowland M. Physiologically based pharmacokinetic modelling 2: predicting the tissue distribution of acids, very weak bases, neutrals and zwitterions. J Pharm Sci. 2006 Jun;95(6):1238-57 https://doi.org/10.1002/jps.20502" />
                    <Info min="0" max="1" flag="122" seq="118" ref="0" bb="32" group="92" />
                  </Parameter>
                  <Parameter id="9duTKVy9SkmPezMZ2xV-fA" name="Vf (water)-WS" description="Fractional tissue volume content of water used in the partition coefficient calculation method 'Schmitt'" icon="Parameter" persistable="0" isFixedValue="0" quantityType="Parameter" negativeValuesAllowed="1" isDefault="1" value="0.47">
                    <Tags>
                      <Tag value="TissueOrgan" />
                    </Tags>
                    <Info min="0" max="1" flag="122" seq="118" ref="0" bb="32" group="95" />
                  </Parameter>
                  <Parameter id="2VHvHeEGqEiHAVzUgr54_A" name="Acidic phospholipids [mg/g] - RR" description="Concentration of acidic phospholipids in tissue [mg/g] used in the partition coefficient calculation method 'Rodgers and Rowland'" icon="Parameter" persistable="0" isFixedValue="0" quantityType="Parameter" negativeValuesAllowed="1" isDefault="1" value="1.32">
                    <Tags>
                      <Tag value="TissueOrgan" />
                    </Tags>
                    <ValueOrigin id="21" source="Publication" description="Rodgers T, Leahy D, Rowland M. Physiologically based pharmacokinetic modeling 1: predicting the tissue distribution of moderate-to-strong bases. J Pharm Sci. 2005 Jun;94(6):1259-76. https://doi.org/10.1002/jps.20322" />
                    <Info min="0" max="1000" flag="122" seq="119" ref="0" bb="32" group="92" />
                  </Parameter>
                  <Parameter id="xf0SwwaHME2bwxPjPD179Q" name="Vf (acidic phospholipids)-WS" description="Fractional cell volume content of acidic phospholipids used in the partition coefficient calculation method 'Schmitt'" icon="Parameter" persistable="0" isFixedValue="0" quantityType="Parameter" negativeValuesAllowed="1" isDefault="1" value="0.0028">
                    <Tags>
                      <Tag value="TissueOrgan" />
                    </Tags>
                    <Info min="0" max="1" flag="122" seq="119" ref="0" bb="32" group="95" />
                  </Parameter>
                  <Container id="zrwsCJ2MJUasTRByQgC5Bw" name="Plasma" description="Plasma" icon="Plasma" mode="Physical" containerType="Compartment">
                    <Tags>
                      <Tag value="Skin" />
                    </Tags>
                    <Children>
                      <Parameter id="1sKdp9UPFUGfHJ-JXcp6pA" name="Volume" description="Volume of organ or compartment" icon="Parameter" persistable="0" isFixedValue="0" dim="Volume" quantityType="Parameter" negativeValuesAllowed="1" formula="3fy88ORqREKAIP0NDFqiwg" isDefault="1" displayUnit="l">
                        <ValueOrigin id="35" source="Publication" description="Willmann S, Lippert J, Sevestre M, Solodenko J, Fois F, Schmitt W. PK-Sim®: a physiologically based pharmacokinetic ‘whole-body’ model. Biosilico. 2003; 1 (4): 121-124. http://dx.doi.org/10.1016/S1478-5382%2803%2902342-4" />
                        <Info min="0" flag="62" seq="23" ref="0" bb="2" group="126" />
                      </Parameter>
                      <MoleculeAmount id="_vFvhzN790GgGZLo55VEDQ" name="CYP3A4" icon="ENZYME" persistable="0" isFixedValue="0" dim="Amount" quantityType="Enzyme" negativeValuesAllowed="0" formula="uq1F7wF5Q0C26P81pE9Ahw" mode="Logical" scaleDivisor="1" displayUnit="µmol">
                        <Children>
                          <Parameter id="-3femikP6UWLdIaR6JYrww" name="Degradation coefficient" description="First order turnover rate constant of the enzyme" icon="Parameter" persistable="0" isFixedValue="0" dim="Inversed time" quantityType="Parameter" negativeValuesAllowed="1" formula="JyTlBtK3TEW2PMg_E8S_3A" isDefault="1" displayUnit="1/min">
                            <ValueOrigin id="33" source="Other" description="OSP Suite Manual Chapter 16. PK-Sim®- Compounds: Defining inhibition/induction processes" />
                            <Info min="0" flag="52" seq="1" ref="0" bb="2" group="91" />
                          </Parameter>
                          <Parameter id="jnBXWU7NqkibxzBmzz3-_A" name="Initial concentration" description="Initial (effective) concentration of the protein in the compartment" icon="Parameter" persistable="0" isFixedValue="0" dim="Concentration (molar)" quantityType="Parameter" negativeValuesAllowed="1" formula="xTmLljvCjEeN0XjowEs6pg" isDefault="0" displayUnit="µmol/l">
                            <Info min="0" flag="58" seq="1" ref="0" bb="32" group="91" />
                          </Parameter>
                          <Parameter id="tSYtPV0fO0-12cmP3o8e3Q" name="Start amount" description="Start amount of molecule" icon="Parameter" persistable="0" isFixedValue="0" dim="Amount" quantityType="Parameter" negativeValuesAllowed="1" formula="hl8nJAze9kSsar63uIYmeA" isDefault="1" displayUnit="µmol">
                            <Info flag="54" seq="1" ref="0" bb="2" group="91" />
                          </Parameter>
                          <Parameter id="gyTl587N0UyN86BUKvg1Tw" name="Concentration" icon="Parameter" persistable="0" isFixedValue="0" dim="Concentration (molar)" quantityType="Parameter" negativeValuesAllowed="1" formula="TlcXLB_0t0atbLzjwpF1nQ" isDefault="1" displayUnit="µmol/l">
                            <Info min="0" flag="16" seq="1" ref="0" bb="2" group="117" />
                          </Parameter>
                          <Parameter id="PN7SPrr5UE646258D9AILQ" name="Ontogeny factor" description="Ontogeny factor" icon="Parameter" persistable="0" isFixedValue="0" quantityType="Parameter" negativeValuesAllowed="1" formula="8M7xV74KcEqBGJ7zq_x5PA" isDefault="1">
                            <Info min="0" flag="52" seq="1" ref="0" bb="2" group="142" />
                          </Parameter>
                          <Parameter id="f2TWQvCWYkG2gal3xF7bgQ" name="t1/2" description="Half-life of drug release" icon="Parameter" persistable="0" isFixedValue="0" dim="Time" quantityType="Parameter" negativeValuesAllowed="1" formula="iOsVC1jjpUWX7uhd0FM7Pg" isDefault="1" displayUnit="h">
                            <Info min="0" flag="38" seq="1" ref="0" bb="2" group="91" />
                          </Parameter>
                          <Observer id="nb54onWajEmShBlk4IYptA" name="Concentration in container" description="Concentration of the molecule" icon="Observer" persistable="0" isFixedValue="0" dim="Concentration (molar)" quantityType="Enzyme, Observer" negativeValuesAllowed="1" formula="UbxOgB6k9k-q8fohhhstZg" displayUnit="µmol/l" />
                        </Children>
                      </MoleculeAmount>
                      <MoleculeAmount id="3wm5RhcHGEOrRsG7-va7og" name="AADAC" icon="ENZYME" persistable="0" isFixedValue="0" dim="Amount" quantityType="Enzyme" negativeValuesAllowed="0" formula="3vt_fhdNHEuNGRd60sRy0Q" mode="Logical" scaleDivisor="1" displayUnit="µmol">
                        <Children>
                          <Parameter id="R0h2J6j6p0Gvb-e3MtuxHQ" name="Degradation coefficient" description="First order turnover rate constant of the enzyme" icon="Parameter" persistable="0" isFixedValue="0" dim="Inversed time" quantityType="Parameter" negativeValuesAllowed="1" formula="Po0U2riN4EeToRmgmjYS5g" isDefault="1" displayUnit="1/min">
                            <ValueOrigin id="33" source="Other" description="OSP Suite Manual Chapter 16. PK-Sim®- Compounds: Defining inhibition/induction processes" />
                            <Info min="0" flag="52" seq="1" ref="0" bb="2" group="91" />
                          </Parameter>
                          <Parameter id="Zpp9jAU4o0mdP75tV_tEAw" name="Initial concentration" description="Initial (effective) concentration of the protein in the compartment" icon="Parameter" persistable="0" isFixedValue="0" dim="Concentration (molar)" quantityType="Parameter" negativeValuesAllowed="1" formula="56de29Mxt0imceeTpT4bsA" isDefault="0" displayUnit="µmol/l">
                            <Info min="0" flag="58" seq="1" ref="0" bb="32" group="91" />
                          </Parameter>
                          <Parameter id="F4k94WMankuH_Ov9wezd5g" name="Start amount" description="Start amount of molecule" icon="Parameter" persistable="0" isFixedValue="0" dim="Amount" quantityType="Parameter" negativeValuesAllowed="1" formula="Q4kDc-hOWk-nBC_LSm8yPQ" isDefault="1" displayUnit="µmol">
                            <Info flag="54" seq="1" ref="0" bb="2" group="91" />
                          </Parameter>
                          <Parameter id="UYWtCYAkyE6Q14gMS8yNLQ" name="Concentration" icon="Parameter" persistable="0" isFixedValue="0" dim="Concentration (molar)" quantityType="Parameter" negativeValuesAllowed="1" formula="W2OHi7bgqkOr49jgqbFVdw" isDefault="1" displayUnit="µmol/l">
                            <Info min="0" flag="16" seq="1" ref="0" bb="2" group="117" />
                          </Parameter>
                          <Parameter id="rTax0aUKj0695y7ixW2Rkg" name="Ontogeny factor" description="Ontogeny factor" icon="Parameter" persistable="0" isFixedValue="0" quantityType="Parameter" negativeValuesAllowed="1" formula="nlJvIlANh0Wc93Vpx7bdzQ" isDefault="1">
                            <Info min="0" flag="52" seq="1" ref="0" bb="2" group="142" />
                          </Parameter>
                          <Parameter id="3U8Sp_2iE0Wce-WRjBqkZw" name="t1/2" description="Half-life of drug release" icon="Parameter" persistable="0" isFixedValue="0" dim="Time" quantityType="Parameter" negativeValuesAllowed="1" formula="10tijLDS8UmUTRQ5NZdEIQ" isDefault="1" displayUnit="h">
                            <Info min="0" flag="38" seq="1" ref="0" bb="2" group="91" />
                          </Parameter>
                          <Observer id="0X0Hwy4c4EuBA7CYD84h2w" name="Concentration in container" description="Concentration of the molecule" icon="Observer" persistable="0" isFixedValue="0" dim="Concentration (molar)" quantityType="Enzyme, Observer" negativeValuesAllowed="1" formula="VB8BByZdHUGJlhPM23hubw" displayUnit="µmol/l" />
                        </Children>
                      </MoleculeAmount>
                      <MoleculeAmount id="6VtN96VF8UilNOCTFfO3OA" name="P-gp" icon="TRANSPORTER" persistable="0" isFixedValue="0" dim="Amount" quantityType="Transporter" negativeValuesAllowed="0" formula="AuLSMh4NkUSo3quQ-hf8YA" mode="Logical" scaleDivisor="1" displayUnit="µmol">
                        <Children>
                          <Parameter id="s3McQF6Nj0GsRF8_1bU2Zw" name="Degradation coefficient" description="First order turnover rate constant of the enzyme" icon="Parameter" persistable="0" isFixedValue="0" dim="Inversed time" quantityType="Parameter" negativeValuesAllowed="1" formula="H9MHvL2gMEWQ-h5pwfw1fA" isDefault="1" displayUnit="1/min">
                            <ValueOrigin id="33" source="Other" description="OSP Suite Manual Chapter 16. PK-Sim®- Compounds: Defining inhibition/induction processes" />
                            <Info min="0" flag="52" seq="1" ref="0" bb="2" group="91" />
                          </Parameter>
                          <Parameter id="B2_Z0ax50k6oalQpO_3kvA" name="Initial concentration" description="Initial (effective) concentration of the protein in the compartment" icon="Parameter" persistable="0" isFixedValue="0" dim="Concentration (molar)" quantityType="Parameter" negativeValuesAllowed="1" formula="6SuMaKfKvUutc43RON-NVA" isDefault="0" displayUnit="µmol/l">
                            <Info min="0" flag="58" seq="1" ref="0" bb="32" group="91" />
                          </Parameter>
                          <Parameter id="ztNR0NmGjUGrQR72-9HoDQ" name="Start amount" description="Start amount of molecule" icon="Parameter" persistable="0" isFixedValue="0" dim="Amount" quantityType="Parameter" negativeValuesAllowed="1" formula="57qHFcAuHUuUoUy0gGvSfA" isDefault="1" displayUnit="µmol">
                            <Info flag="54" seq="1" ref="0" bb="2" group="91" />
                          </Parameter>
                          <Parameter id="kUBH0H7IOEuDYega0cxvjQ" name="Concentration" icon="Parameter" persistable="0" isFixedValue="0" dim="Concentration (molar)" quantityType="Parameter" negativeValuesAllowed="1" formula="bks0g2FJtEqMxtLmQ5RJHg" isDefault="1" displayUnit="µmol/l">
                            <Info min="0" flag="16" seq="1" ref="0" bb="2" group="117" />
                          </Parameter>
                          <Parameter id="iy5HwKw7sEWDBm0nixp24g" name="Ontogeny factor" description="Ontogeny factor" icon="Parameter" persistable="0" isFixedValue="0" quantityType="Parameter" negativeValuesAllowed="1" formula="6-jclugXLkWALdq0XYaLEQ" isDefault="1">
                            <Info min="0" flag="52" seq="1" ref="0" bb="2" group="142" />
                          </Parameter>
                          <Parameter id="deJ6pjrr50-6sayU3N_jlw" name="t1/2" description="Half-life of drug release" icon="Parameter" persistable="0" isFixedValue="0" dim="Time" quantityType="Parameter" negativeValuesAllowed="1" formula="FTMa_90js0al6MFmHXtcuQ" isDefault="1" displayUnit="h">
                            <Info min="0" flag="38" seq="1" ref="0" bb="2" group="91" />
                          </Parameter>
                          <Observer id="p5YBl4C2lUKLvAAg0awxYA" name="Concentration in container" description="Concentration of the molecule" icon="Observer" persistable="0" isFixedValue="0" dim="Concentration (molar)" quantityType="Transporter, Observer" negativeValuesAllowed="1" formula="dhv3lF0ClEK9E643F9P2SQ" displayUnit="µmol/l" />
                        </Children>
                      </MoleculeAmount>
                      <MoleculeAmount id="GJEM3xv2UU-GvOVczq-JZw" name="OATP1B1" icon="TRANSPORTER" persistable="0" isFixedValue="0" dim="Amount" quantityType="Transporter" negativeValuesAllowed="0" formula="zt20tJ5GXUm5GWCqj0QXwg" mode="Logical" scaleDivisor="1" displayUnit="µmol">
                        <Children>
                          <Parameter id="IKi60lD9oE-0PHVYpyjF2A" name="Degradation coefficient" description="First order turnover rate constant of the enzyme" icon="Parameter" persistable="0" isFixedValue="0" dim="Inversed time" quantityType="Parameter" negativeValuesAllowed="1" formula="nW9D_pI5bUO47-x9XG7nVQ" isDefault="1" displayUnit="1/min">
                            <ValueOrigin id="33" source="Other" description="OSP Suite Manual Chapter 16. PK-Sim®- Compounds: Defining inhibition/induction processes" />
                            <Info min="0" flag="52" seq="1" ref="0" bb="2" group="91" />
                          </Parameter>
                          <Parameter id="ChvvM3zOzkuBt53cD5Xpkg" name="Initial concentration" description="Initial (effective) concentration of the protein in the compartment" icon="Parameter" persistable="0" isFixedValue="0" dim="Concentration (molar)" quantityType="Parameter" negativeValuesAllowed="1" formula="0jK2IJi7xECJSBjBnEpuSA" isDefault="0" displayUnit="µmol/l">
                            <Info min="0" flag="58" seq="1" ref="0" bb="32" group="91" />
                          </Parameter>
                          <Parameter id="JbnHrgw-GEyNZxiKIgJ-YA" name="Start amount" description="Start amount of molecule" icon="Parameter" persistable="0" isFixedValue="0" dim="Amount" quantityType="Parameter" negativeValuesAllowed="1" formula="tOz9PdQ2AU-yk49LYHkNmg" isDefault="1" displayUnit="µmol">
                            <Info flag="54" seq="1" ref="0" bb="2" group="91" />
                          </Parameter>
                          <Parameter id="yTIImfvImkKFkLVmHcw9Mg" name="Concentration" icon="Parameter" persistable="0" isFixedValue="0" dim="Concentration (molar)" quantityType="Parameter" negativeValuesAllowed="1" formula="WyT75D9M2E-DlKoOhNthOw" isDefault="1" displayUnit="µmol/l">
                            <Info min="0" flag="16" seq="1" ref="0" bb="2" group="117" />
                          </Parameter>
                          <Parameter id="fnts8rK0rECTa8RA7yOBsQ" name="Ontogeny factor" description="Ontogeny factor" icon="Parameter" persistable="0" isFixedValue="0" quantityType="Parameter" negativeValuesAllowed="1" formula="dbM343B7YUyJUFXzchNW9Q" isDefault="1">
                            <Info min="0" flag="52" seq="1" ref="0" bb="2" group="142" />
                          </Parameter>
                          <Parameter id="05YXvOetUkCLQ9FfeUpa9Q" name="t1/2" description="Half-life of drug release" icon="Parameter" persistable="0" isFixedValue="0" dim="Time" quantityType="Parameter" negativeValuesAllowed="1" formula="SpJYTOqPB0m6k3Fb3GQyWw" isDefault="1" displayUnit="h">
                            <Info min="0" flag="38" seq="1" ref="0" bb="2" group="91" />
                          </Parameter>
                          <Observer id="LhicKXPVnkKh0uCow0706Q" name="Concentration in container" description="Concentration of the molecule" icon="Observer" persistable="0" isFixedValue="0" dim="Concentration (molar)" quantityType="Transporter, Observer" negativeValuesAllowed="1" formula="6RKYStHqdUKlw9B4RpZ72w" displayUnit="µmol/l" />
                        </Children>
                      </MoleculeAmount>
                      <MoleculeAmount id="IjHmv_Z9uEOQQwkYfqLkqw" name="ATP1A2" icon="PROTEIN" persistable="0" isFixedValue="0" dim="Amount" quantityType="OtherProtein" negativeValuesAllowed="0" formula="-JB52UhHqkKwvlow19r7Pw" mode="Logical" scaleDivisor="1" displayUnit="µmol">
                        <Children>
                          <Parameter id="labFb3u4Y0eoaJPqY55XBg" name="Degradation coefficient" description="First order turnover rate constant of the enzyme" icon="Parameter" persistable="0" isFixedValue="0" dim="Inversed time" quantityType="Parameter" negativeValuesAllowed="1" formula="qrqfAgqNiUadZXLTO5VbUA" isDefault="1" displayUnit="1/min">
                            <ValueOrigin id="33" source="Other" description="OSP Suite Manual Chapter 16. PK-Sim®- Compounds: Defining inhibition/induction processes" />
                            <Info min="0" flag="52" seq="1" ref="0" bb="2" group="91" />
                          </Parameter>
                          <Parameter id="CKpDlOD0rUy1Pbl1FSLxnw" name="Initial concentration" description="Initial (effective) concentration of the protein in the compartment" icon="Parameter" persistable="0" isFixedValue="0" dim="Concentration (molar)" quantityType="Parameter" negativeValuesAllowed="1" formula="xiiYinpJFEivTU-MWiU-Fw" isDefault="0" displayUnit="µmol/l">
                            <Info min="0" flag="58" seq="1" ref="0" bb="32" group="91" />
                          </Parameter>
                          <Parameter id="Ypc8SCKWU0mn53sQiBFRvQ" name="Start amount" description="Start amount of molecule" icon="Parameter" persistable="0" isFixedValue="0" dim="Amount" quantityType="Parameter" negativeValuesAllowed="1" formula="2yD96is3yUa_DUWaRr6jcQ" isDefault="1" displayUnit="µmol">
                            <Info flag="54" seq="1" ref="0" bb="2" group="91" />
                          </Parameter>
                          <Parameter id="Wy4jp2kkUkyP_1IK1x2euw" name="Concentration" icon="Parameter" persistable="0" isFixedValue="0" dim="Concentration (molar)" quantityType="Parameter" negativeValuesAllowed="1" formula="GX75THpVuEqubC70SXbtJQ" isDefault="1" displayUnit="µmol/l">
                            <Info min="0" flag="16" seq="1" ref="0" bb="2" group="117" />
                          </Parameter>
                          <Parameter id="80JJOEc84kGI_MFdzsxQ8w" name="Ontogeny factor" description="Ontogeny factor" icon="Parameter" persistable="0" isFixedValue="0" quantityType="Parameter" negativeValuesAllowed="1" formula="LRT7AcGr00KqsdCdRuNNlQ" isDefault="1">
                            <Info min="0" flag="52" seq="1" ref="0" bb="2" group="142" />
                          </Parameter>
                          <Parameter id="Y8YzQv-66UaP4RaY9TmO2Q" name="t1/2" description="Half-life of drug release" icon="Parameter" persistable="0" isFixedValue="0" dim="Time" quantityType="Parameter" negativeValuesAllowed="1" formula="CcCONe8mWEaflj_vVwE1qg" isDefault="1" displayUnit="h">
                            <Info min="0" flag="38" seq="1" ref="0" bb="2" group="91" />
                          </Parameter>
                          <Observer id="SRaOeCbPXkCRISYBTHmMIQ" name="Concentration in container" description="Concentration of the molecule" icon="Observer" persistable="0" isFixedValue="0" dim="Concentration (molar)" quantityType="OtherProtein, Observer" negativeValuesAllowed="1" formula="oCtDNygiHU-an7KjW87o0A" displayUnit="µmol/l" />
                        </Children>
                      </MoleculeAmount>
                      <MoleculeAmount id="PyZCC4R64kiyLqGjGEAkVQ" name="UGT1A4" icon="ENZYME" persistable="0" isFixedValue="0" dim="Amount" quantityType="Enzyme" negativeValuesAllowed="0" formula="ggALxilD0UeLhhDuXnYhJg" mode="Logical" scaleDivisor="1" displayUnit="µmol">
                        <Children>
                          <Parameter id="_vExiCZaSU-KedoqjLa-LA" name="Degradation coefficient" description="First order turnover rate constant of the enzyme" icon="Parameter" persistable="0" isFixedValue="0" dim="Inversed time" quantityType="Parameter" negativeValuesAllowed="1" formula="QV0wF1VxoUKkdHgI3Il_jw" isDefault="1" displayUnit="1/min">
                            <ValueOrigin id="33" source="Other" description="OSP Suite Manual Chapter 16. PK-Sim®- Compounds: Defining inhibition/induction processes" />
                            <Info min="0" flag="52" seq="1" ref="0" bb="2" group="91" />
                          </Parameter>
                          <Parameter id="6DS7ndrtDkK2c8OK1Dau0g" name="Initial concentration" description="Initial (effective) concentration of the protein in the compartment" icon="Parameter" persistable="0" isFixedValue="0" dim="Concentration (molar)" quantityType="Parameter" negativeValuesAllowed="1" formula="6p32MK1XQ0CbVPSAFrQc5A" isDefault="0" displayUnit="µmol/l">
                            <Info min="0" flag="58" seq="1" ref="0" bb="32" group="91" />
                          </Parameter>
                          <Parameter id="Or3qlJiaLUyqHHsOeMx6kQ" name="Start amount" description="Start amount of molecule" icon="Parameter" persistable="0" isFixedValue="0" dim="Amount" quantityType="Parameter" negativeValuesAllowed="1" formula="6T2zXSH_MEq7SWJ7WfqiMg" isDefault="1" displayUnit="µmol">
                            <Info flag="54" seq="1" ref="0" bb="2" group="91" />
                          </Parameter>
                          <Parameter id="d1-CZhdYgEO5D3pircQDAQ" name="Concentration" icon="Parameter" persistable="0" isFixedValue="0" dim="Concentration (molar)" quantityType="Parameter" negativeValuesAllowed="1" formula="XEi75PyIXUq6ScXuDVTltQ" isDefault="1" displayUnit="µmol/l">
                            <Info min="0" flag="16" seq="1" ref="0" bb="2" group="117" />
                          </Parameter>
                          <Parameter id="qGxWfpWxTkiNjFHys9tC2w" name="Ontogeny factor" description="Ontogeny factor" icon="Parameter" persistable="0" isFixedValue="0" quantityType="Parameter" negativeValuesAllowed="1" formula="U9EnPDjkQU-iAxPZ2TYagg" isDefault="1">
                            <Info min="0" flag="52" seq="1" ref="0" bb="2" group="142" />
                          </Parameter>
                          <Parameter id="Y_CeMp2gIEyzlJLxpFJ9tQ" name="t1/2" description="Half-life of drug release" icon="Parameter" persistable="0" isFixedValue="0" dim="Time" quantityType="Parameter" negativeValuesAllowed="1" formula="a37lJPhrU0aFL__GtNS9cA" isDefault="1" displayUnit="h">
                            <Info min="0" flag="38" seq="1" ref="0" bb="2" group="91" />
                          </Parameter>
                          <Observer id="B88O7tf-8UC3KN19JqPaEw" name="Concentration in container" description="Concentration of the molecule" icon="Observer" persistable="0" isFixedValue="0" dim="Concentration (molar)" quantityType="Enzyme, Observer" negativeValuesAllowed="1" formula="Wr5q71jlOECEDOjNPDp8Nw" displayUnit="µmol/l" />
                        </Children>
                      </MoleculeAmount>
                      <MoleculeAmount id="bGfwMz2D7keqUO9irGju_w" name="GABRG2" icon="PROTEIN" persistable="0" isFixedValue="0" dim="Amount" quantityType="OtherProtein" negativeValuesAllowed="0" formula="x-VAe7AF7UKQ2MxMgJKyYA" mode="Logical" scaleDivisor="1" displayUnit="µmol">
                        <Children>
                          <Parameter id="8Ze-Kx901UaKWFXnTkCWNA" name="Degradation coefficient" description="First order turnover rate constant of the enzyme" icon="Parameter" persistable="0" isFixedValue="0" dim="Inversed time" quantityType="Parameter" negativeValuesAllowed="1" formula="fgK-kaqct0mVDErghVi9Sw" isDefault="1" displayUnit="1/min">
                            <ValueOrigin id="33" source="Other" description="OSP Suite Manual Chapter 16. PK-Sim®- Compounds: Defining inhibition/induction processes" />
                            <Info min="0" flag="52" seq="1" ref="0" bb="2" group="91" />
                          </Parameter>
                          <Parameter id="JX1vGl0YHUihVwNlEUtseg" name="Initial concentration" description="Initial (effective) concentration of the protein in the compartment" icon="Parameter" persistable="0" isFixedValue="0" dim="Concentration (molar)" quantityType="Parameter" negativeValuesAllowed="1" formula="xtdP5ZSVlkWMuv9tdgjNyg" isDefault="0" displayUnit="µmol/l">
                            <Info min="0" flag="58" seq="1" ref="0" bb="32" group="91" />
                          </Parameter>
                          <Parameter id="MS9R6-iN70i7lLvRqkkaCQ" name="Start amount" description="Start amount of molecule" icon="Parameter" persistable="0" isFixedValue="0" dim="Amount" quantityType="Parameter" negativeValuesAllowed="1" formula="p_xZnGs4y0eixpSl6EfvBA" isDefault="1" displayUnit="µmol">
                            <Info flag="54" seq="1" ref="0" bb="2" group="91" />
                          </Parameter>
                          <Parameter id="sJmhQZQvrEaJHwg2tvkFNw" name="Concentration" icon="Parameter" persistable="0" isFixedValue="0" dim="Concentration (molar)" quantityType="Parameter" negativeValuesAllowed="1" formula="nc_rUBcWX0-bbiY_7vqcTw" isDefault="1" displayUnit="µmol/l">
                            <Info min="0" flag="16" seq="1" ref="0" bb="2" group="117" />
                          </Parameter>
                          <Parameter id="0ss5MFhlrEOSU7bXKy2BKg" name="Ontogeny factor" description="Ontogeny factor" icon="Parameter" persistable="0" isFixedValue="0" quantityType="Parameter" negativeValuesAllowed="1" formula="WegGS6YWaEKlAgVFnLx62g" isDefault="1">
                            <Info min="0" flag="52" seq="1" ref="0" bb="2" group="142" />
                          </Parameter>
                          <Parameter id="pQWrcYX5-0CH3iz60jgfmw" name="t1/2" description="Half-life of drug release" icon="Parameter" persistable="0" isFixedValue="0" dim="Time" quantityType="Parameter" negativeValuesAllowed="1" formula="l2cyQkqjkEqZCanCVl7Srg" isDefault="1" displayUnit="h">
                            <Info min="0" flag="38" seq="1" ref="0" bb="2" group="91" />
                          </Parameter>
                          <Observer id="FyZaQESsG0GFuh_BIAuI0g" name="Concentration in container" description="Concentration of the molecule" icon="Observer" persistable="0" isFixedValue="0" dim="Concentration (molar)" quantityType="OtherProtein, Observer" negativeValuesAllowed="1" formula="4avOfrySXUWqL2KuZW06uQ" displayUnit="µmol/l" />
                        </Children>
                      </MoleculeAmount>
                      <MoleculeAmount id="v_grXCCGukGiHtgFGUsROA" name="Midazolam" icon="DRUG" persistable="0" isFixedValue="0" dim="Amount" quantityType="Drug" negativeValuesAllowed="0" mode="Logical" scaleDivisor="1" value="0" displayUnit="µmol">
                        <Children>
                          <Parameter id="GZYaSg0Z4kqNX8Qz9Fc0cA" name="Concentration" icon="Parameter" persistable="0" isFixedValue="0" dim="Concentration (molar)" quantityType="Parameter" negativeValuesAllowed="1" formula="g_KU3kV9pEe7mgSf0PAwnw" isDefault="1" displayUnit="µmol/l">
                            <Info min="0" flag="16" seq="1" ref="0" bb="2" group="117" />
                          </Parameter>
                          <Parameter id="wqysCBcJqU6wmvjk2zgB6w" name="Partition coefficient (water/container)" description="Partition coefficient Water / Container (will be mapped to concrete container in the simulation)" icon="Parameter" persistable="0" isFixedValue="0" quantityType="Parameter" negativeValuesAllowed="1" formula="odkwWsPZT0SZTR-z-tOCrQ" isDefault="1">
                            <Info min="0" flag="52" seq="1" ref="0" bb="2" group="67" />
                          </Parameter>
                          <Observer id="E64yZoe6sUu0wimrh3xOtA" name="Concentration in container" description="Concentration of the molecule" icon="Observer" persistable="0" isFixedValue="0" dim="Concentration (molar)" quantityType="Drug, Observer" negativeValuesAllowed="1" formula="lgVP4vTqSEG2GYM9t7WZuQ" displayUnit="µmol/l" />
                        </Children>
                      </MoleculeAmount>
                      <MoleculeAmount id="eJ_Zh4KUaEOCjwdEO3AEFQ" name="Midazolam-CYP3A4-Optimized Metabolite" persistable="0" isFixedValue="0" dim="Amount" quantityType="Metabolite" negativeValuesAllowed="0" mode="Logical" scaleDivisor="1" value="0" displayUnit="µmol">
                        <Children>
                          <Parameter id="ZVRJGrAZOEOb8EJ723LpOw" name="Concentration" icon="Parameter" persistable="0" isFixedValue="0" dim="Concentration (molar)" quantityType="Parameter" negativeValuesAllowed="1" formula="Wgw7dXbKmUey_oqx8Agqsg" isDefault="1" displayUnit="µmol/l">
                            <Info min="0" flag="16" seq="1" ref="0" bb="2" group="117" />
                          </Parameter>
                          <Observer id="9jyEadP4MEOtINna8kIueg" name="Fraction of dose-Midazolam" icon="Observer" persistable="0" isFixedValue="0" dim="Fraction" quantityType="Metabolite, Observer" negativeValuesAllowed="1" formula="htEFBvs_1UKZHFlcsQY62Q" />
                        </Children>
                      </MoleculeAmount>
                      <MoleculeAmount id="Rt0N9RmPgEOUyh0AP1y9ZQ" name="Midazolam-UGT1A4-Optimized Metabolite" persistable="0" isFixedValue="0" dim="Amount" quantityType="Metabolite" negativeValuesAllowed="0" mode="Logical" scaleDivisor="1" value="0" displayUnit="µmol">
                        <Children>
                          <Parameter id="oJ0AEgdMR0GIB8tZpg45dQ" name="Concentration" icon="Parameter" persistable="0" isFixedValue="0" dim="Concentration (molar)" quantityType="Parameter" negativeValuesAllowed="1" formula="GNvLI1ZaQEGIl2JQqiqU9A" isDefault="1" displayUnit="µmol/l">
                            <Info min="0" flag="16" seq="1" ref="0" bb="2" group="117" />
                          </Parameter>
                          <Observer id="0Jnyp06i8ECKEqH44bisfw" name="Fraction of dose-Midazolam" icon="Observer" persistable="0" isFixedValue="0" dim="Fraction" quantityType="Metabolite, Observer" negativeValuesAllowed="1" formula="Sz5e4dpZEEWNQgzPsN7Dgg" />
                        </Children>
                      </MoleculeAmount>
                      <MoleculeAmount id="1kEgsHaL-E6x5gJxFeK9mA" name="Midazolam-GABRG2-Buhr 1997 Complex" persistable="0" isFixedValue="0" dim="Amount" quantityType="Complex" negativeValuesAllowed="0" mode="Logical" scaleDivisor="1" value="0" displayUnit="µmol">
                        <Children>
                          <Parameter id="roagQeQ8EE6bPhkWDpN6zw" name="Concentration" icon="Parameter" persistable="0" isFixedValue="0" dim="Concentration (molar)" quantityType="Parameter" negativeValuesAllowed="1" formula="MvwiQ_8at0uWrEgLX2tTXA" isDefault="1" displayUnit="µmol/l">
                            <Info min="0" flag="16" seq="1" ref="0" bb="2" group="117" />
                          </Parameter>
                          <Observer id="PJ9mtTunUUWZ8xbIc2CVoA" name="Concentration in container" description="Concentration of the molecule" icon="Observer" persistable="0" isFixedValue="0" dim="Concentration (molar)" quantityType="Complex, Observer" negativeValuesAllowed="1" formula="H88su4MDfEKN8tsk_BKkag" displayUnit="µmol/l" />
                          <Observer id="UPNcIlQdb0-NSGldmVR5aQ" name="Fraction of dose-Midazolam" icon="Observer" persistable="0" isFixedValue="0" dim="Fraction" quantityType="Complex, Observer" negativeValuesAllowed="1" formula="TvKQQX3wpUKEbDVRw2M6yA" />
                          <Observer id="XrAzHU366EGES2ILhNQvAg" name="Receptor Occupancy-Midazolam-GABRG2-Buhr 1997 Complex" icon="Observer" persistable="0" isFixedValue="0" dim="Fraction" quantityType="Complex, Observer" negativeValuesAllowed="1" formula="2vCEGgvZOEi9juaw6eqgwA" />
                        </Children>
                      </MoleculeAmount>
                      <Reaction id="FwbssKYEtUSiVy-H8CnbFA" name="Midazolam-CYP3A4-Optimized" icon="Metabolism" mode="Logical" containerType="Reaction" dimension="Amount per time" formula="oA-DAI9gnU-sPS_7l_jUKQ">
                        <Children>
                          <Parameter id="GM1Bhh2UVEKVSntIrX-b1Q" name="kcat interaction factor" description="kcat interaction factor" icon="Parameter" persistable="0" isFixedValue="0" quantityType="Parameter" negativeValuesAllowed="1" isDefault="1" value="1">
                            <ValueOrigin id="33" source="Other" description="OSP Suite Manual Chapter 16. PK-Sim®- Compounds: Defining inhibition/induction processes" />
                            <Info min="0" flag="36" seq="9" ref="0" bb="2" group="131" />
                          </Parameter>
                          <Parameter id="TWYyT4WbnkKkza9C0OKQvA" name="kcat_app" description="The number of substrate molecule each enzyme site converts to product per unit time, and in which the enzyme is working at maximum efficiency." icon="Parameter" persistable="0" isFixedValue="0" dim="Inversed time" quantityType="Parameter" negativeValuesAllowed="1" formula="dlH1_YZ-XkanSd8QmbYhbA" isDefault="1" displayUnit="1/min">
                            <ValueOrigin id="33" source="Other" description="OSP Suite Manual Chapter 16. PK-Sim®- Compounds: Defining inhibition/induction processes" />
                            <Info min="0" flag="52" seq="9" ref="0" bb="2" group="131" />
                          </Parameter>
                          <Parameter id="htgYgDD_1E-wIv8WwYujdw" name="Km interaction factor" description="Km interaction factor" icon="Parameter" persistable="0" isFixedValue="0" quantityType="Parameter" negativeValuesAllowed="1" isDefault="1" value="1">
                            <ValueOrigin id="33" source="Other" description="OSP Suite Manual Chapter 16. PK-Sim®- Compounds: Defining inhibition/induction processes" />
                            <Info min="0" flag="36" seq="9" ref="0" bb="2" group="131" />
                          </Parameter>
                          <Parameter id="s5ACt7qvFUSPxbTM0HXidQ" name="Km_app" description="Apparent Michaelis-Menten constant" icon="Parameter" persistable="0" isFixedValue="0" dim="Concentration (molar)" quantityType="Parameter" negativeValuesAllowed="1" formula="fUXCXXuqiUyijOGgiy4LYw" isDefault="1" displayUnit="µmol/l">
                            <ValueOrigin id="33" source="Other" description="OSP Suite Manual Chapter 16. PK-Sim®- Compounds: Defining inhibition/induction processes" />
                            <Info min="0" flag="52" seq="9" ref="0" bb="2" group="131" />
                          </Parameter>
                        </Children>
                        <Educts>
                          <ReactionPartner stoichiometricCoefficient="1" partner="v_grXCCGukGiHtgFGUsROA" />
                        </Educts>
                        <Products>
                          <ReactionPartner stoichiometricCoefficient="1" partner="eJ_Zh4KUaEOCjwdEO3AEFQ" />
                        </Products>
                        <ModifierNames>
                          <ModifierNamesChild>CYP3A4</ModifierNamesChild>
                        </ModifierNames>
                      </Reaction>
                      <Reaction id="ikoO5MCzQ0mXFPCR7EH4Yw" name="Midazolam-UGT1A4-Optimized" icon="Metabolism" mode="Logical" containerType="Reaction" dimension="Amount per time" formula="JWHsOG44xU-LPrrErKzk7g">
                        <Children>
                          <Parameter id="FrAcP3cFP0mkoGCrMknqrQ" name="kcat interaction factor" description="kcat interaction factor" icon="Parameter" persistable="0" isFixedValue="0" quantityType="Parameter" negativeValuesAllowed="1" isDefault="1" value="1">
                            <ValueOrigin id="33" source="Other" description="OSP Suite Manual Chapter 16. PK-Sim®- Compounds: Defining inhibition/induction processes" />
                            <Info min="0" flag="36" seq="9" ref="0" bb="2" group="131" />
                          </Parameter>
                          <Parameter id="lXH55smlg0qza2qb8VrnKw" name="kcat_app" description="The number of substrate molecule each enzyme site converts to product per unit time, and in which the enzyme is working at maximum efficiency." icon="Parameter" persistable="0" isFixedValue="0" dim="Inversed time" quantityType="Parameter" negativeValuesAllowed="1" formula="ERpLHEVDm0-2DEi4Y7yENQ" isDefault="1" displayUnit="1/min">
                            <ValueOrigin id="33" source="Other" description="OSP Suite Manual Chapter 16. PK-Sim®- Compounds: Defining inhibition/induction processes" />
                            <Info min="0" flag="52" seq="9" ref="0" bb="2" group="131" />
                          </Parameter>
                          <Parameter id="V56a9lrv1kikT72qRPr27g" name="Km interaction factor" description="Km interaction factor" icon="Parameter" persistable="0" isFixedValue="0" quantityType="Parameter" negativeValuesAllowed="1" isDefault="1" value="1">
                            <ValueOrigin id="33" source="Other" description="OSP Suite Manual Chapter 16. PK-Sim®- Compounds: Defining inhibition/induction processes" />
                            <Info min="0" flag="36" seq="9" ref="0" bb="2" group="131" />
                          </Parameter>
                          <Parameter id="_CN9SmMJuUKRks1hVbIOow" name="Km_app" description="Apparent Michaelis-Menten constant" icon="Parameter" persistable="0" isFixedValue="0" dim="Concentration (molar)" quantityType="Parameter" negativeValuesAllowed="1" formula="eWttl1q1Fkif2kRdAu7ESA" isDefault="1" displayUnit="µmol/l">
                            <ValueOrigin id="33" source="Other" description="OSP Suite Manual Chapter 16. PK-Sim®- Compounds: Defining inhibition/induction processes" />
                            <Info min="0" flag="52" seq="9" ref="0" bb="2" group="131" />
                          </Parameter>
                        </Children>
                        <Educts>
                          <ReactionPartner stoichiometricCoefficient="1" partner="v_grXCCGukGiHtgFGUsROA" />
                        </Educts>
                        <Products>
                          <ReactionPartner stoichiometricCoefficient="1" partner="Rt0N9RmPgEOUyh0AP1y9ZQ" />
                        </Products>
                        <ModifierNames>
                          <ModifierNamesChild>UGT1A4</ModifierNamesChild>
                        </ModifierNames>
                      </Reaction>
                      <Reaction id="-UDtQ3Nax06ZiEsqfFU5Ag" name="Midazolam-GABRG2-Buhr 1997" icon="SpecificBinding" mode="Logical" containerType="Reaction" dimension="Amount per time" formula="AZGyrXAlzkCkOQ1mTM-sGA">
                        <Educts>
                          <ReactionPartner stoichiometricCoefficient="1" partner="v_grXCCGukGiHtgFGUsROA" />
                          <ReactionPartner stoichiometricCoefficient="1" partner="bGfwMz2D7keqUO9irGju_w" />
                        </Educts>
                        <Products>
                          <ReactionPartner stoichiometricCoefficient="1" partner="1kEgsHaL-E6x5gJxFeK9mA" />
                        </Products>
                      </Reaction>
                    </Children>
                  </Container>
                  <Container id="46kJyUtJekCCF54YRBI29g" name="BloodCells" description="Blood Cells" icon="BloodCells" mode="Physical" containerType="Compartment">
                    <Tags>
                      <Tag value="Skin" />
                    </Tags>
                    <Children>
                      <Parameter id="1uN_-WpyrkmwXu7yYOYpQg" name="Volume" description="Volume of organ or compartment" icon="Parameter" persistable="0" isFixedValue="0" dim="Volume" quantityType="Parameter" negativeValuesAllowed="1" formula="Ntl8UpmDME2ojqe4zbKotQ" isDefault="1" displayUnit="l">
                        <ValueOrigin id="35" source="Publication" description="Willmann S, Lippert J, Sevestre M, Solodenko J, Fois F, Schmitt W. PK-Sim®: a physiologically based pharmacokinetic ‘whole-body’ model. Biosilico. 2003; 1 (4): 121-124. http://dx.doi.org/10.1016/S1478-5382%2803%2902342-4" />
                        <Info min="0" flag="62" seq="23" ref="0" bb="2" group="121" />
                      </Parameter>
                      <MoleculeAmount id="CT0cAdpfmEugICqLH5niXw" name="CYP3A4" icon="ENZYME" persistable="0" isFixedValue="0" dim="Amount" quantityType="Enzyme" negativeValuesAllowed="0" formula="RP_AuoXRrEao5q8GnL1e-w" mode="Logical" scaleDivisor="1" displayUnit="µmol">
                        <Children>
                          <Parameter id="eBjjDkivHkueYb8tFDsb2g" name="Degradation coefficient" description="First order turnover rate constant of the enzyme" icon="Parameter" persistable="0" isFixedValue="0" dim="Inversed time" quantityType="Parameter" negativeValuesAllowed="1" formula="PnDxOFFqtk6T253g4onf7w" isDefault="1" displayUnit="1/min">
                            <ValueOrigin id="33" source="Other" description="OSP Suite Manual Chapter 16. PK-Sim®- Compounds: Defining inhibition/induction processes" />
                            <Info min="0" flag="52" seq="1" ref="0" bb="2" group="91" />
                          </Parameter>
                          <Parameter id="DVz4sP2wo0WVSpJ6K3IWfg" name="Initial concentration" description="Initial (effective) concentration of the protein in the compartment" icon="Parameter" persistable="0" isFixedValue="0" dim="Concentration (molar)" quantityType="Parameter" negativeValuesAllowed="1" formula="bk63s9EptkyCJe2UAvYmlg" isDefault="0" displayUnit="µmol/l">
                            <Info min="0" flag="58" seq="1" ref="0" bb="32" group="91" />
                          </Parameter>
                          <Parameter id="YlbrxOC50keL91KkqmvdUg" name="Start amount" description="Start amount of molecule" icon="Parameter" persistable="0" isFixedValue="0" dim="Amount" quantityType="Parameter" negativeValuesAllowed="1" formula="Zho7zRcv4EKzOd05r02r-w" isDefault="1" displayUnit="µmol">
                            <Info flag="54" seq="1" ref="0" bb="2" group="91" />
                          </Parameter>
                          <Parameter id="PkzWo0uglUSDHihdxn3wfg" name="Concentration" icon="Parameter" persistable="0" isFixedValue="0" dim="Concentration (molar)" quantityType="Parameter" negativeValuesAllowed="1" formula="2Wy_wgo0A0edaerQL6Kr3g" isDefault="1" displayUnit="µmol/l">
                            <Info min="0" flag="16" seq="1" ref="0" bb="2" group="117" />
                          </Parameter>
                          <Parameter id="qTMPxkSxjE2eVlBUc8qkHQ" name="Ontogeny factor" description="Ontogeny factor" icon="Parameter" persistable="0" isFixedValue="0" quantityType="Parameter" negativeValuesAllowed="1" formula="CoEHZdiWVUWaYgJR8Cf0EA" isDefault="1">
                            <Info min="0" flag="52" seq="1" ref="0" bb="2" group="142" />
                          </Parameter>
                          <Parameter id="dWbGi8VQME6S71gpjeaC1A" name="t1/2" description="Half-life of drug release" icon="Parameter" persistable="0" isFixedValue="0" dim="Time" quantityType="Parameter" negativeValuesAllowed="1" formula="94m6cV11dUaKjHKGk4GF3A" isDefault="1" displayUnit="h">
                            <Info min="0" flag="38" seq="1" ref="0" bb="2" group="91" />
                          </Parameter>
                          <Observer id="vdFBxeCRIkuEXxiJB5pX3Q" name="Concentration in container" description="Concentration of the molecule" icon="Observer" persistable="0" isFixedValue="0" dim="Concentration (molar)" quantityType="Enzyme, Observer" negativeValuesAllowed="1" formula="Tz0HSsMk10O_G9TWJ4pNlA" displayUnit="µmol/l" />
                        </Children>
                      </MoleculeAmount>
                      <MoleculeAmount id="9R25IL-3Akuim1AmXUvMJw" name="AADAC" icon="ENZYME" persistable="0" isFixedValue="0" dim="Amount" quantityType="Enzyme" negativeValuesAllowed="0" formula="1y-BAIbnnUun_ZS0X85UoQ" mode="Logical" scaleDivisor="1" displayUnit="µmol">
                        <Children>
                          <Parameter id="Wc6xgL5RfEyrlkPn87TaUA" name="Degradation coefficient" description="First order turnover rate constant of the enzyme" icon="Parameter" persistable="0" isFixedValue="0" dim="Inversed time" quantityType="Parameter" negativeValuesAllowed="1" formula="TYOVNr7CyUCfOT9cmvbIkA" isDefault="1" displayUnit="1/min">
                            <ValueOrigin id="33" source="Other" description="OSP Suite Manual Chapter 16. PK-Sim®- Compounds: Defining inhibition/induction processes" />
                            <Info min="0" flag="52" seq="1" ref="0" bb="2" group="91" />
                          </Parameter>
                          <Parameter id="ZyRj4WAQWEqJNRlyEUaosA" name="Initial concentration" description="Initial (effective) concentration of the protein in the compartment" icon="Parameter" persistable="0" isFixedValue="0" dim="Concentration (molar)" quantityType="Parameter" negativeValuesAllowed="1" formula="2vfDz30Olk2YoUlli8IXSg" isDefault="0" displayUnit="µmol/l">
                            <Info min="0" flag="58" seq="1" ref="0" bb="32" group="91" />
                          </Parameter>
                          <Parameter id="GwIeorBQGU6RBUm-2j11kA" name="Start amount" description="Start amount of molecule" icon="Parameter" persistable="0" isFixedValue="0" dim="Amount" quantityType="Parameter" negativeValuesAllowed="1" formula="uHhORn1XLUeqVNTWK9SUFA" isDefault="1" displayUnit="µmol">
                            <Info flag="54" seq="1" ref="0" bb="2" group="91" />
                          </Parameter>
                          <Parameter id="e4nGr9JTb0KbHshCiiSZCg" name="Concentration" icon="Parameter" persistable="0" isFixedValue="0" dim="Concentration (molar)" quantityType="Parameter" negativeValuesAllowed="1" formula="gH9j7dffxEiMtB_sm3RknA" isDefault="1" displayUnit="µmol/l">
                            <Info min="0" flag="16" seq="1" ref="0" bb="2" group="117" />
                          </Parameter>
                          <Parameter id="UtJIOTt8h0atxlX7trtVYQ" name="Ontogeny factor" description="Ontogeny factor" icon="Parameter" persistable="0" isFixedValue="0" quantityType="Parameter" negativeValuesAllowed="1" formula="NSyIZ2LjzECF7y6VP1Wrxg" isDefault="1">
                            <Info min="0" flag="52" seq="1" ref="0" bb="2" group="142" />
                          </Parameter>
                          <Parameter id="FBIbY369ZU-T0VJCTZpBog" name="t1/2" description="Half-life of drug release" icon="Parameter" persistable="0" isFixedValue="0" dim="Time" quantityType="Parameter" negativeValuesAllowed="1" formula="B-GbNqH9Lk-ggx1vmeXPGQ" isDefault="1" displayUnit="h">
                            <Info min="0" flag="38" seq="1" ref="0" bb="2" group="91" />
                          </Parameter>
                          <Observer id="Fg8RmA3FDU6PRly1ewV2lw" name="Concentration in container" description="Concentration of the molecule" icon="Observer" persistable="0" isFixedValue="0" dim="Concentration (molar)" quantityType="Enzyme, Observer" negativeValuesAllowed="1" formula="o0effcKwYUWNkauiiw4ueQ" displayUnit="µmol/l" />
                        </Children>
                      </MoleculeAmount>
                      <MoleculeAmount id="KlhLEm2vmEeEHZqSrKhNlw" name="P-gp" icon="TRANSPORTER" persistable="0" isFixedValue="0" dim="Amount" quantityType="Transporter" negativeValuesAllowed="0" formula="_Gd8HQASB0aeQtHte725XQ" mode="Logical" scaleDivisor="1" displayUnit="µmol">
                        <Children>
                          <Parameter id="uyYorwmSY0eccQw5G5hx-g" name="Degradation coefficient" description="First order turnover rate constant of the enzyme" icon="Parameter" persistable="0" isFixedValue="0" dim="Inversed time" quantityType="Parameter" negativeValuesAllowed="1" formula="FN7xBiI8kEufmpktG1qtLg" isDefault="1" displayUnit="1/min">
                            <ValueOrigin id="33" source="Other" description="OSP Suite Manual Chapter 16. PK-Sim®- Compounds: Defining inhibition/induction processes" />
                            <Info min="0" flag="52" seq="1" ref="0" bb="2" group="91" />
                          </Parameter>
                          <Parameter id="obUK9fdpCEmQ3vEaw_TyDg" name="Initial concentration" description="Initial (effective) concentration of the protein in the compartment" icon="Parameter" persistable="0" isFixedValue="0" dim="Concentration (molar)" quantityType="Parameter" negativeValuesAllowed="1" formula="WszzxFjlbUKydG4Gw6PDTg" isDefault="0" displayUnit="µmol/l">
                            <Info min="0" flag="58" seq="1" ref="0" bb="32" group="91" />
                          </Parameter>
                          <Parameter id="1nu78wKTp0Cb3BPGlyaRpg" name="Start amount" description="Start amount of molecule" icon="Parameter" persistable="0" isFixedValue="0" dim="Amount" quantityType="Parameter" negativeValuesAllowed="1" formula="Ag47rVA_4E2oRzbaqXSSdg" isDefault="1" displayUnit="µmol">
                            <Info flag="54" seq="1" ref="0" bb="2" group="91" />
                          </Parameter>
                          <Parameter id="suaSeLOWHEqE15obeRwuug" name="Concentration" icon="Parameter" persistable="0" isFixedValue="0" dim="Concentration (molar)" quantityType="Parameter" negativeValuesAllowed="1" formula="LZOEhd1ApkK4dp4o78NxjA" isDefault="1" displayUnit="µmol/l">
                            <Info min="0" flag="16" seq="1" ref="0" bb="2" group="117" />
                          </Parameter>
                          <Parameter id="rZbGQM-YwkO35-Vgv6FEGg" name="Ontogeny factor" description="Ontogeny factor" icon="Parameter" persistable="0" isFixedValue="0" quantityType="Parameter" negativeValuesAllowed="1" formula="4Bxpr7u87kuZy_Wuj9cKxA" isDefault="1">
                            <Info min="0" flag="52" seq="1" ref="0" bb="2" group="142" />
                          </Parameter>
                          <Parameter id="QnG3YUpeG0-7bAFHdtMnZQ" name="t1/2" description="Half-life of drug release" icon="Parameter" persistable="0" isFixedValue="0" dim="Time" quantityType="Parameter" negativeValuesAllowed="1" formula="p0Ei1mcP-kixgvoNZNXvoA" isDefault="1" displayUnit="h">
                            <Info min="0" flag="38" seq="1" ref="0" bb="2" group="91" />
                          </Parameter>
                          <Observer id="cFqAvFPyz0ylsI1uGP2qow" name="Concentration in container" description="Concentration of the molecule" icon="Observer" persistable="0" isFixedValue="0" dim="Concentration (molar)" quantityType="Transporter, Observer" negativeValuesAllowed="1" formula="YMX61A4H10GUQqsimoSOsQ" displayUnit="µmol/l" />
                        </Children>
                      </MoleculeAmount>
                      <MoleculeAmount id="q0UOo4KA2kq6Nn0934TL8g" name="OATP1B1" icon="TRANSPORTER" persistable="0" isFixedValue="0" dim="Amount" quantityType="Transporter" negativeValuesAllowed="0" formula="s9YwqMFiD0ObZdhlmKSMtg" mode="Logical" scaleDivisor="1" displayUnit="µmol">
                        <Children>
                          <Parameter id="OM7FXSd4CUePbSks4MX0Rw" name="Degradation coefficient" description="First order turnover rate constant of the enzyme" icon="Parameter" persistable="0" isFixedValue="0" dim="Inversed time" quantityType="Parameter" negativeValuesAllowed="1" formula="favOOcO3gUyCpGG2oafmrQ" isDefault="1" displayUnit="1/min">
                            <ValueOrigin id="33" source="Other" description="OSP Suite Manual Chapter 16. PK-Sim®- Compounds: Defining inhibition/induction processes" />
                            <Info min="0" flag="52" seq="1" ref="0" bb="2" group="91" />
                          </Parameter>
                          <Parameter id="paRAsyVY0EiEY8YOjbTYjg" name="Initial concentration" description="Initial (effective) concentration of the protein in the compartment" icon="Parameter" persistable="0" isFixedValue="0" dim="Concentration (molar)" quantityType="Parameter" negativeValuesAllowed="1" formula="-1RpnG9IqkqOQFr7wywnoA" isDefault="0" displayUnit="µmol/l">
                            <Info min="0" flag="58" seq="1" ref="0" bb="32" group="91" />
                          </Parameter>
                          <Parameter id="nN7ReYCEg0C3BtkJUoV9gA" name="Start amount" description="Start amount of molecule" icon="Parameter" persistable="0" isFixedValue="0" dim="Amount" quantityType="Parameter" negativeValuesAllowed="1" formula="9_SvAqFH1UmWkD7Fu_Bnvw" isDefault="1" displayUnit="µmol">
                            <Info flag="54" seq="1" ref="0" bb="2" group="91" />
                          </Parameter>
                          <Parameter id="TmjiwS5ZLk-ebwmgQsEg4Q" name="Concentration" icon="Parameter" persistable="0" isFixedValue="0" dim="Concentration (molar)" quantityType="Parameter" negativeValuesAllowed="1" formula="rt9sudoW-06j3U3_NFR5ww" isDefault="1" displayUnit="µmol/l">
                            <Info min="0" flag="16" seq="1" ref="0" bb="2" group="117" />
                          </Parameter>
                          <Parameter id="H44XZuUgmUy-gUhJhte7sA" name="Ontogeny factor" description="Ontogeny factor" icon="Parameter" persistable="0" isFixedValue="0" quantityType="Parameter" negativeValuesAllowed="1" formula="CHaIjZJxA0uibcJmLRRriQ" isDefault="1">
                            <Info min="0" flag="52" seq="1" ref="0" bb="2" group="142" />
                          </Parameter>
                          <Parameter id="JCi5QGFx_UyFB1nOA12TFA" name="t1/2" description="Half-life of drug release" icon="Parameter" persistable="0" isFixedValue="0" dim="Time" quantityType="Parameter" negativeValuesAllowed="1" formula="DP4ZCrDPn0m6zvztzTphiA" isDefault="1" displayUnit="h">
                            <Info min="0" flag="38" seq="1" ref="0" bb="2" group="91" />
                          </Parameter>
                          <Observer id="3pGUToHFNEWtBQCy6UjSLw" name="Concentration in container" description="Concentration of the molecule" icon="Observer" persistable="0" isFixedValue="0" dim="Concentration (molar)" quantityType="Transporter, Observer" negativeValuesAllowed="1" formula="qPPhR1MKHUWdO8alPzXonw" displayUnit="µmol/l" />
                        </Children>
                      </MoleculeAmount>
                      <MoleculeAmount id="7VbwZXf-8k-WF18eF25rlQ" name="ATP1A2" icon="PROTEIN" persistable="0" isFixedValue="0" dim="Amount" quantityType="OtherProtein" negativeValuesAllowed="0" formula="lgMEdyRg30uHPpA2fODl-Q" mode="Logical" scaleDivisor="1" displayUnit="µmol">
                        <Children>
                          <Parameter id="JmvxH3mwzkmtlP8Xh2lB1Q" name="Degradation coefficient" description="First order turnover rate constant of the enzyme" icon="Parameter" persistable="0" isFixedValue="0" dim="Inversed time" quantityType="Parameter" negativeValuesAllowed="1" formula="vxsXAqbFWE26tSfx7pMsKQ" isDefault="1" displayUnit="1/min">
                            <ValueOrigin id="33" source="Other" description="OSP Suite Manual Chapter 16. PK-Sim®- Compounds: Defining inhibition/induction processes" />
                            <Info min="0" flag="52" seq="1" ref="0" bb="2" group="91" />
                          </Parameter>
                          <Parameter id="dCAGcwZFl02cQOomMky_UQ" name="Initial concentration" description="Initial (effective) concentration of the protein in the compartment" icon="Parameter" persistable="0" isFixedValue="0" dim="Concentration (molar)" quantityType="Parameter" negativeValuesAllowed="1" formula="w5x0tmHPZkKI58NyAvXoWQ" isDefault="0" displayUnit="µmol/l">
                            <Info min="0" flag="58" seq="1" ref="0" bb="32" group="91" />
                          </Parameter>
                          <Parameter id="s8yrsd9h0kaiqKLvTqEUDQ" name="Start amount" description="Start amount of molecule" icon="Parameter" persistable="0" isFixedValue="0" dim="Amount" quantityType="Parameter" negativeValuesAllowed="1" formula="W9xf_EzL-0q5o4D7waxHGQ" isDefault="1" displayUnit="µmol">
                            <Info flag="54" seq="1" ref="0" bb="2" group="91" />
                          </Parameter>
                          <Parameter id="34sYoef2ZEWla7YNKa5kXQ" name="Concentration" icon="Parameter" persistable="0" isFixedValue="0" dim="Concentration (molar)" quantityType="Parameter" negativeValuesAllowed="1" formula="Y7WuvX6g0EaABYqoiV1NxQ" isDefault="1" displayUnit="µmol/l">
                            <Info min="0" flag="16" seq="1" ref="0" bb="2" group="117" />
                          </Parameter>
                          <Parameter id="BuYNGx-u0E62WAkIx4yDTQ" name="Ontogeny factor" description="Ontogeny factor" icon="Parameter" persistable="0" isFixedValue="0" quantityType="Parameter" negativeValuesAllowed="1" formula="euMnPsFYTEW8Rb8TzBF41A" isDefault="1">
                            <Info min="0" flag="52" seq="1" ref="0" bb="2" group="142" />
                          </Parameter>
                          <Parameter id="r-mWP0uw-EOMHPXYEw4AeQ" name="t1/2" description="Half-life of drug release" icon="Parameter" persistable="0" isFixedValue="0" dim="Time" quantityType="Parameter" negativeValuesAllowed="1" formula="zjdlteFuFkm4mS9B-Up85g" isDefault="1" displayUnit="h">
                            <Info min="0" flag="38" seq="1" ref="0" bb="2" group="91" />
                          </Parameter>
                          <Observer id="29t1ohRZhEiTMhZM7PNDRQ" name="Concentration in container" description="Concentration of the molecule" icon="Observer" persistable="0" isFixedValue="0" dim="Concentration (molar)" quantityType="OtherProtein, Observer" negativeValuesAllowed="1" formula="5LveN4G1n0C7kv4nXoefjw" displayUnit="µmol/l" />
                        </Children>
                      </MoleculeAmount>
                      <MoleculeAmount id="HIG5umkQLUa3ysARvh1qMQ" name="UGT1A4" icon="ENZYME" persistable="0" isFixedValue="0" dim="Amount" quantityType="Enzyme" negativeValuesAllowed="0" formula="3rRkr5AsEEK3ymq5uPiY_g" mode="Logical" scaleDivisor="1" displayUnit="µmol">
                        <Children>
                          <Parameter id="9_IKUkpzUkKP6WDPvS1m7A" name="Degradation coefficient" description="First order turnover rate constant of the enzyme" icon="Parameter" persistable="0" isFixedValue="0" dim="Inversed time" quantityType="Parameter" negativeValuesAllowed="1" formula="iu18OZlhckC-Nik3JeMGsw" isDefault="1" displayUnit="1/min">
                            <ValueOrigin id="33" source="Other" description="OSP Suite Manual Chapter 16. PK-Sim®- Compounds: Defining inhibition/induction processes" />
                            <Info min="0" flag="52" seq="1" ref="0" bb="2" group="91" />
                          </Parameter>
                          <Parameter id="jaVh_K-MhU-vp5nXqRbN6g" name="Initial concentration" description="Initial (effective) concentration of the protein in the compartment" icon="Parameter" persistable="0" isFixedValue="0" dim="Concentration (molar)" quantityType="Parameter" negativeValuesAllowed="1" formula="vYvqnMMTNk2H_ahPxMIvrg" isDefault="0" displayUnit="µmol/l">
                            <Info min="0" flag="58" seq="1" ref="0" bb="32" group="91" />
                          </Parameter>
                          <Parameter id="qr738RoHNkyBRe1jo3HBGg" name="Start amount" description="Start amount of molecule" icon="Parameter" persistable="0" isFixedValue="0" dim="Amount" quantityType="Parameter" negativeValuesAllowed="1" formula="sQnM2E1TrEibQMWeHbwRKg" isDefault="1" displayUnit="µmol">
                            <Info flag="54" seq="1" ref="0" bb="2" group="91" />
                          </Parameter>
                          <Parameter id="6wCn0EABHUivJZ5A_DgQDw" name="Concentration" icon="Parameter" persistable="0" isFixedValue="0" dim="Concentration (molar)" quantityType="Parameter" negativeValuesAllowed="1" formula="hLHt-qnvrk-O_DUSEBsYEg" isDefault="1" displayUnit="µmol/l">
                            <Info min="0" flag="16" seq="1" ref="0" bb="2" group="117" />
                          </Parameter>
                          <Parameter id="vD6SSzBwEUaqWa-E4lf85g" name="Ontogeny factor" description="Ontogeny factor" icon="Parameter" persistable="0" isFixedValue="0" quantityType="Parameter" negativeValuesAllowed="1" formula="PXi-rHZv5E-mqLJ9I_1TfQ" isDefault="1">
                            <Info min="0" flag="52" seq="1" ref="0" bb="2" group="142" />
                          </Parameter>
                          <Parameter id="kV5DjTpqjUGr4Td6drbphA" name="t1/2" description="Half-life of drug release" icon="Parameter" persistable="0" isFixedValue="0" dim="Time" quantityType="Parameter" negativeValuesAllowed="1" formula="iw6iDuKNR0CXIXO5KA0CGQ" isDefault="1" displayUnit="h">
                            <Info min="0" flag="38" seq="1" ref="0" bb="2" group="91" />
                          </Parameter>
                          <Observer id="_qlvYX0vXUm0vilKjMPXlg" name="Concentration in container" description="Concentration of the molecule" icon="Observer" persistable="0" isFixedValue="0" dim="Concentration (molar)" quantityType="Enzyme, Observer" negativeValuesAllowed="1" formula="UxHXooJvFkaUv0lLV4Cl4Q" displayUnit="µmol/l" />
                        </Children>
                      </MoleculeAmount>
                      <MoleculeAmount id="jw0vKcvUP0mkCmI9w0rwJw" name="GABRG2" icon="PROTEIN" persistable="0" isFixedValue="0" dim="Amount" quantityType="OtherProtein" negativeValuesAllowed="0" formula="AZlMr0p1tkqG4KCIN4v3Tg" mode="Logical" scaleDivisor="1" displayUnit="µmol">
                        <Children>
                          <Parameter id="KSd0xckgRU2n339HzrXy-Q" name="Degradation coefficient" description="First order turnover rate constant of the enzyme" icon="Parameter" persistable="0" isFixedValue="0" dim="Inversed time" quantityType="Parameter" negativeValuesAllowed="1" formula="NJX6wcePGky0z54ZdWG84Q" isDefault="1" displayUnit="1/min">
                            <ValueOrigin id="33" source="Other" description="OSP Suite Manual Chapter 16. PK-Sim®- Compounds: Defining inhibition/induction processes" />
                            <Info min="0" flag="52" seq="1" ref="0" bb="2" group="91" />
                          </Parameter>
                          <Parameter id="8AB0T8wxbEyY_LLVLbEdqw" name="Initial concentration" description="Initial (effective) concentration of the protein in the compartment" icon="Parameter" persistable="0" isFixedValue="0" dim="Concentration (molar)" quantityType="Parameter" negativeValuesAllowed="1" formula="-tMiUNod-0SYurIyoUmH4A" isDefault="0" displayUnit="µmol/l">
                            <Info min="0" flag="58" seq="1" ref="0" bb="32" group="91" />
                          </Parameter>
                          <Parameter id="4MH4hIftBkiBT6nC3VqeLg" name="Start amount" description="Start amount of molecule" icon="Parameter" persistable="0" isFixedValue="0" dim="Amount" quantityType="Parameter" negativeValuesAllowed="1" formula="hW8br2Wm_0mEHeGy9q1dvw" isDefault="1" displayUnit="µmol">
                            <Info flag="54" seq="1" ref="0" bb="2" group="91" />
                          </Parameter>
                          <Parameter id="bREtinXkK0CP-enCIWWlWA" name="Concentration" icon="Parameter" persistable="0" isFixedValue="0" dim="Concentration (molar)" quantityType="Parameter" negativeValuesAllowed="1" formula="cpRZEH3ufEGsTkwzoWheqw" isDefault="1" displayUnit="µmol/l">
                            <Info min="0" flag="16" seq="1" ref="0" bb="2" group="117" />
                          </Parameter>
                          <Parameter id="-DRi6CrKy0qWaOdLAK2CNQ" name="Ontogeny factor" description="Ontogeny factor" icon="Parameter" persistable="0" isFixedValue="0" quantityType="Parameter" negativeValuesAllowed="1" formula="_07g_zYaOE-2jmINKgAkVg" isDefault="1">
                            <Info min="0" flag="52" seq="1" ref="0" bb="2" group="142" />
                          </Parameter>
                          <Parameter id="3vvmMR1SXE-Y1c9O0Zgtmw" name="t1/2" description="Half-life of drug release" icon="Parameter" persistable="0" isFixedValue="0" dim="Time" quantityType="Parameter" negativeValuesAllowed="1" formula="o52ZXKKHqkSltGRIhCqV3w" isDefault="1" displayUnit="h">
                            <Info min="0" flag="38" seq="1" ref="0" bb="2" group="91" />
                          </Parameter>
                          <Observer id="2lvzJU4wTkS_J7PghgiPpQ" name="Concentration in container" description="Concentration of the molecule" icon="Observer" persistable="0" isFixedValue="0" dim="Concentration (molar)" quantityType="OtherProtein, Observer" negativeValuesAllowed="1" formula="2TP0emWyaU6Y86qNPUex8w" displayUnit="µmol/l" />
                        </Children>
                      </MoleculeAmount>
                      <MoleculeAmount id="5f-ZsxS6j0itYDH5TUxiRw" name="Midazolam" icon="DRUG" persistable="0" isFixedValue="0" dim="Amount" quantityType="Drug" negativeValuesAllowed="0" mode="Logical" scaleDivisor="1" value="0" displayUnit="µmol">
                        <Children>
                          <Parameter id="Vd6reTEeRkGrBUFx8zs53w" name="Concentration" icon="Parameter" persistable="0" isFixedValue="0" dim="Concentration (molar)" quantityType="Parameter" negativeValuesAllowed="1" formula="IuLrotzqNEulByTDQdfS0w" isDefault="1" displayUnit="µmol/l">
                            <Info min="0" flag="16" seq="1" ref="0" bb="2" group="117" />
                          </Parameter>
                          <Parameter id="2fnON4hdK0SK_kgjGgUlrQ" name="Partition coefficient (water/container)" description="Partition coefficient Water / Container (will be mapped to concrete container in the simulation)" icon="Parameter" persistable="0" isFixedValue="0" quantityType="Parameter" negativeValuesAllowed="1" formula="BYzKIF9yUkWtL-BWSbVu2A" isDefault="1">
                            <Info min="0" flag="52" seq="1" ref="0" bb="2" group="67" />
                          </Parameter>
                          <Observer id="kl3UWe-QV0ewl3LqQbHVjg" name="Concentration in container" description="Concentration of the molecule" icon="Observer" persistable="0" isFixedValue="0" dim="Concentration (molar)" quantityType="Drug, Observer" negativeValuesAllowed="1" formula="bg4uX41UP0KbFIUBu6Z9vQ" displayUnit="µmol/l" />
                        </Children>
                      </MoleculeAmount>
                      <MoleculeAmount id="tTibFoQ_FkesI-tlc8_j0w" name="Midazolam-CYP3A4-Optimized Metabolite" persistable="0" isFixedValue="0" dim="Amount" quantityType="Metabolite" negativeValuesAllowed="0" mode="Logical" scaleDivisor="1" value="0" displayUnit="µmol">
                        <Children>
                          <Parameter id="LHP8oMm3eUWc8P-BExRMHw" name="Concentration" icon="Parameter" persistable="0" isFixedValue="0" dim="Concentration (molar)" quantityType="Parameter" negativeValuesAllowed="1" formula="Ykgmkm7rQku6pI5d9y5leA" isDefault="1" displayUnit="µmol/l">
                            <Info min="0" flag="16" seq="1" ref="0" bb="2" group="117" />
                          </Parameter>
                          <Observer id="PZ_ezS2LfUqx14mYPc9F-A" name="Fraction of dose-Midazolam" icon="Observer" persistable="0" isFixedValue="0" dim="Fraction" quantityType="Metabolite, Observer" negativeValuesAllowed="1" formula="jSaR_XD3SkeSCH6Rcqg7rg" />
                        </Children>
                      </MoleculeAmount>
                      <MoleculeAmount id="V94Fff5kN0OJrGLW7aDVqA" name="Midazolam-UGT1A4-Optimized Metabolite" persistable="0" isFixedValue="0" dim="Amount" quantityType="Metabolite" negativeValuesAllowed="0" mode="Logical" scaleDivisor="1" value="0" displayUnit="µmol">
                        <Children>
                          <Parameter id="XgcyaxR3306WfWpI4pvVww" name="Concentration" icon="Parameter" persistable="0" isFixedValue="0" dim="Concentration (molar)" quantityType="Parameter" negativeValuesAllowed="1" formula="Qts0pO4bEE6ZP4bsdadgCg" isDefault="1" displayUnit="µmol/l">
                            <Info min="0" flag="16" seq="1" ref="0" bb="2" group="117" />
                          </Parameter>
                          <Observer id="6imfAlHGAUyAt3-W0-Ep6g" name="Fraction of dose-Midazolam" icon="Observer" persistable="0" isFixedValue="0" dim="Fraction" quantityType="Metabolite, Observer" negativeValuesAllowed="1" formula="Up4JbKsco0qkgaUNGDwZZw" />
                        </Children>
                      </MoleculeAmount>
                      <MoleculeAmount id="kLGKQmPufkmwCKjZTeVv9A" name="Midazolam-GABRG2-Buhr 1997 Complex" persistable="0" isFixedValue="0" dim="Amount" quantityType="Complex" negativeValuesAllowed="0" mode="Logical" scaleDivisor="1" value="0" displayUnit="µmol">
                        <Children>
                          <Parameter id="eQXfJicNgkGAhLwQE1gGww" name="Concentration" icon="Parameter" persistable="0" isFixedValue="0" dim="Concentration (molar)" quantityType="Parameter" negativeValuesAllowed="1" formula="pqDI-qBEdEanJUNl0Y2CIg" isDefault="1" displayUnit="µmol/l">
                            <Info min="0" flag="16" seq="1" ref="0" bb="2" group="117" />
                          </Parameter>
                          <Observer id="uQAEak-EsUWr-tOSvrGEsg" name="Concentration in container" description="Concentration of the molecule" icon="Observer" persistable="0" isFixedValue="0" dim="Concentration (molar)" quantityType="Complex, Observer" negativeValuesAllowed="1" formula="IADg-vkOOkWhgtii9ksnNg" displayUnit="µmol/l" />
                          <Observer id="6zDxV2FgC06dmdnKe4nWXA" name="Fraction of dose-Midazolam" icon="Observer" persistable="0" isFixedValue="0" dim="Fraction" quantityType="Complex, Observer" negativeValuesAllowed="1" formula="7G7NH1GyTEa-A1RaxCsSpw" />
                          <Observer id="oIMzvhbOxU6JSl7dqoWesg" name="Receptor Occupancy-Midazolam-GABRG2-Buhr 1997 Complex" icon="Observer" persistable="0" isFixedValue="0" dim="Fraction" quantityType="Complex, Observer" negativeValuesAllowed="1" formula="d2UcTDN0z0O3KTQ-r08-5A" />
                        </Children>
                      </MoleculeAmount>
                      <Reaction id="h83ZNRI880aXM3Dd1xiFqw" name="Midazolam-CYP3A4-Optimized" icon="Metabolism" mode="Logical" containerType="Reaction" dimension="Amount per time" formula="SUxPWhbYIUC1oCzqc6-_Sw">
                        <Children>
                          <Parameter id="w-AIiKbuNEGMH7F9Z-J9ow" name="kcat interaction factor" description="kcat interaction factor" icon="Parameter" persistable="0" isFixedValue="0" quantityType="Parameter" negativeValuesAllowed="1" isDefault="1" value="1">
                            <ValueOrigin id="33" source="Other" description="OSP Suite Manual Chapter 16. PK-Sim®- Compounds: Defining inhibition/induction processes" />
                            <Info min="0" flag="36" seq="9" ref="0" bb="2" group="131" />
                          </Parameter>
                          <Parameter id="EWUxhR3vLkePQqtm5BSzWg" name="kcat_app" description="The number of substrate molecule each enzyme site converts to product per unit time, and in which the enzyme is working at maximum efficiency." icon="Parameter" persistable="0" isFixedValue="0" dim="Inversed time" quantityType="Parameter" negativeValuesAllowed="1" formula="KK7PxDcxYEKzYG5-Pxm1hQ" isDefault="1" displayUnit="1/min">
                            <ValueOrigin id="33" source="Other" description="OSP Suite Manual Chapter 16. PK-Sim®- Compounds: Defining inhibition/induction processes" />
                            <Info min="0" flag="52" seq="9" ref="0" bb="2" group="131" />
                          </Parameter>
                          <Parameter id="3rJKaZMUPUm2hZhKnTIAtg" name="Km interaction factor" description="Km interaction factor" icon="Parameter" persistable="0" isFixedValue="0" quantityType="Parameter" negativeValuesAllowed="1" isDefault="1" value="1">
                            <ValueOrigin id="33" source="Other" description="OSP Suite Manual Chapter 16. PK-Sim®- Compounds: Defining inhibition/induction processes" />
                            <Info min="0" flag="36" seq="9" ref="0" bb="2" group="131" />
                          </Parameter>
                          <Parameter id="qq-apkpjWEiWeQVm_ScsDw" name="Km_app" description="Apparent Michaelis-Menten constant" icon="Parameter" persistable="0" isFixedValue="0" dim="Concentration (molar)" quantityType="Parameter" negativeValuesAllowed="1" formula="ui-7j7orjUCgv5w7PRZMKw" isDefault="1" displayUnit="µmol/l">
                            <ValueOrigin id="33" source="Other" description="OSP Suite Manual Chapter 16. PK-Sim®- Compounds: Defining inhibition/induction processes" />
                            <Info min="0" flag="52" seq="9" ref="0" bb="2" group="131" />
                          </Parameter>
                        </Children>
                        <Educts>
                          <ReactionPartner stoichiometricCoefficient="1" partner="5f-ZsxS6j0itYDH5TUxiRw" />
                        </Educts>
                        <Products>
                          <ReactionPartner stoichiometricCoefficient="1" partner="tTibFoQ_FkesI-tlc8_j0w" />
                        </Products>
                        <ModifierNames>
                          <ModifierNamesChild>CYP3A4</ModifierNamesChild>
                        </ModifierNames>
                      </Reaction>
                      <Reaction id="ElUa-gHa3Eaq0ruq4GJFXQ" name="Midazolam-UGT1A4-Optimized" icon="Metabolism" mode="Logical" containerType="Reaction" dimension="Amount per time" formula="ViwNHzf9x02NqIt8ipgKQA">
                        <Children>
                          <Parameter id="2ACP-EXbvEaLyqepYCnySw" name="kcat interaction factor" description="kcat interaction factor" icon="Parameter" persistable="0" isFixedValue="0" quantityType="Parameter" negativeValuesAllowed="1" isDefault="1" value="1">
                            <ValueOrigin id="33" source="Other" description="OSP Suite Manual Chapter 16. PK-Sim®- Compounds: Defining inhibition/induction processes" />
                            <Info min="0" flag="36" seq="9" ref="0" bb="2" group="131" />
                          </Parameter>
                          <Parameter id="tnORvMN8UEWESyBnIB8ouw" name="kcat_app" description="The number of substrate molecule each enzyme site converts to product per unit time, and in which the enzyme is working at maximum efficiency." icon="Parameter" persistable="0" isFixedValue="0" dim="Inversed time" quantityType="Parameter" negativeValuesAllowed="1" formula="O5yC5EcomEeu0-EVlBe6_A" isDefault="1" displayUnit="1/min">
                            <ValueOrigin id="33" source="Other" description="OSP Suite Manual Chapter 16. PK-Sim®- Compounds: Defining inhibition/induction processes" />
                            <Info min="0" flag="52" seq="9" ref="0" bb="2" group="131" />
                          </Parameter>
                          <Parameter id="ld4J0EA5kUGFaKnqh1Hk9w" name="Km interaction factor" description="Km interaction factor" icon="Parameter" persistable="0" isFixedValue="0" quantityType="Parameter" negativeValuesAllowed="1" isDefault="1" value="1">
                            <ValueOrigin id="33" source="Other" description="OSP Suite Manual Chapter 16. PK-Sim®- Compounds: Defining inhibition/induction processes" />
                            <Info min="0" flag="36" seq="9" ref="0" bb="2" group="131" />
                          </Parameter>
                          <Parameter id="7aQIfvzCyEmTcI2IkJJr9g" name="Km_app" description="Apparent Michaelis-Menten constant" icon="Parameter" persistable="0" isFixedValue="0" dim="Concentration (molar)" quantityType="Parameter" negativeValuesAllowed="1" formula="TCV6z6JYEUiT8CgN5SGNPQ" isDefault="1" displayUnit="µmol/l">
                            <ValueOrigin id="33" source="Other" description="OSP Suite Manual Chapter 16. PK-Sim®- Compounds: Defining inhibition/induction processes" />
                            <Info min="0" flag="52" seq="9" ref="0" bb="2" group="131" />
                          </Parameter>
                        </Children>
                        <Educts>
                          <ReactionPartner stoichiometricCoefficient="1" partner="5f-ZsxS6j0itYDH5TUxiRw" />
                        </Educts>
                        <Products>
                          <ReactionPartner stoichiometricCoefficient="1" partner="V94Fff5kN0OJrGLW7aDVqA" />
                        </Products>
                        <ModifierNames>
                          <ModifierNamesChild>UGT1A4</ModifierNamesChild>
                        </ModifierNames>
                      </Reaction>
                      <Reaction id="-l0nn1xrGE-CpmHQtD8QvA" name="Midazolam-GABRG2-Buhr 1997" icon="SpecificBinding" mode="Logical" containerType="Reaction" dimension="Amount per time" formula="6b1xq8KvFE6f8aQv_6lNAA">
                        <Educts>
                          <ReactionPartner stoichiometricCoefficient="1" partner="5f-ZsxS6j0itYDH5TUxiRw" />
                          <ReactionPartner stoichiometricCoefficient="1" partner="jw0vKcvUP0mkCmI9w0rwJw" />
                        </Educts>
                        <Products>
                          <ReactionPartner stoichiometricCoefficient="1" partner="kLGKQmPufkmwCKjZTeVv9A" />
                        </Products>
                      </Reaction>
                    </Children>
                  </Container>
                  <Container id="NeqCsYVwMES-getFYykWbw" name="Interstitial" description="Interstitial" icon="Interstitial" mode="Physical" containerType="Compartment">
                    <Tags>
                      <Tag value="Skin" />
                    </Tags>
                    <Children>
                      <Parameter id="ZIbmfT7R-kGSHq79H66Lqg" name="Volume" description="Volume of organ or compartment" icon="Parameter" persistable="0" isFixedValue="0" dim="Volume" quantityType="Parameter" negativeValuesAllowed="1" formula="eNAYdivZZ0-vR0lnCQmhMQ" isDefault="1" displayUnit="l">
                        <ValueOrigin id="35" source="Publication" description="Willmann S, Lippert J, Sevestre M, Solodenko J, Fois F, Schmitt W. PK-Sim®: a physiologically based pharmacokinetic ‘whole-body’ model. Biosilico. 2003; 1 (4): 121-124. http://dx.doi.org/10.1016/S1478-5382%2803%2902342-4" />
                        <Info min="0" flag="62" seq="23" ref="0" bb="2" group="124" />
                      </Parameter>
                      <Parameter id="REUT4_H6v0SUwa7o638PUA" name="pH" description="pH" icon="Parameter" persistable="0" isFixedValue="0" quantityType="Parameter" negativeValuesAllowed="1" formula="mU648T4MPkizPEPPnDD06w" isDefault="1">
                        <Tags>
                          <Tag value="Skin" />
                        </Tags>
                        <Info min="0" max="14" flag="122" seq="71" ref="0" bb="32" group="84" />
                      </Parameter>
                      <MoleculeAmount id="dPrimAHEwE6WGnt6BnsCmA" name="CYP3A4" icon="ENZYME" persistable="0" isFixedValue="0" dim="Amount" quantityType="Enzyme" negativeValuesAllowed="0" formula="5yFq3muSFkOyfQEoAI_jrQ" mode="Logical" scaleDivisor="1" displayUnit="µmol">
                        <Children>
                          <Parameter id="m5FqA_MbPUKPnbS401zvpg" name="Degradation coefficient" description="First order turnover rate constant of the enzyme" icon="Parameter" persistable="0" isFixedValue="0" dim="Inversed time" quantityType="Parameter" negativeValuesAllowed="1" formula="x89l0s3wl0ikUOgEO24l4w" isDefault="1" displayUnit="1/min">
                            <ValueOrigin id="33" source="Other" description="OSP Suite Manual Chapter 16. PK-Sim®- Compounds: Defining inhibition/induction processes" />
                            <Info min="0" flag="52" seq="1" ref="0" bb="2" group="91" />
                          </Parameter>
                          <Parameter id="r5TE9S-IlE2DtgoFMNA4hg" name="Initial concentration" description="Initial (effective) concentration of the protein in the compartment" icon="Parameter" persistable="0" isFixedValue="0" dim="Concentration (molar)" quantityType="Parameter" negativeValuesAllowed="1" formula="3zNwKrHY2k21uV1wDtgl0A" isDefault="0" displayUnit="µmol/l">
                            <Info min="0" flag="58" seq="1" ref="0" bb="32" group="91" />
                          </Parameter>
                          <Parameter id="ppdXJYpC5k26YtGHQU8bzw" name="Start amount" description="Start amount of molecule" icon="Parameter" persistable="0" isFixedValue="0" dim="Amount" quantityType="Parameter" negativeValuesAllowed="1" formula="7ZHLVmOb30qWTbYyKj_IvQ" isDefault="1" displayUnit="µmol">
                            <Info flag="54" seq="1" ref="0" bb="2" group="91" />
                          </Parameter>
                          <Parameter id="VZadiXU9R0Wm8d1V9i0Kxw" name="Fraction expressed interstitial" description="Fraction of total protein concentration in the organ that is located interstitialy" icon="Parameter" persistable="0" isFixedValue="0" dim="Fraction" quantityType="Parameter" negativeValuesAllowed="1" formula="Fn1TzISQWkC_BCmOAXErug" isDefault="0">
                            <Info min="0" max="1" flag="60" seq="1" ref="0" bb="32" group="91" />
                          </Parameter>
                          <Parameter id="BJM2-YN0wk-xSigRHAdLtA" name="Concentration" icon="Parameter" persistable="0" isFixedValue="0" dim="Concentration (molar)" quantityType="Parameter" negativeValuesAllowed="1" formula="czI_dBCO2USp1q8RX7Mqeg" isDefault="1" displayUnit="µmol/l">
                            <Info min="0" flag="16" seq="1" ref="0" bb="2" group="117" />
                          </Parameter>
                          <Parameter id="dKBldDvmrkaHESVs4ewQlg" name="Ontogeny factor" description="Ontogeny factor" icon="Parameter" persistable="0" isFixedValue="0" quantityType="Parameter" negativeValuesAllowed="1" formula="chs2atKDiU6gBfX8U5r_bg" isDefault="1">
                            <Info min="0" flag="52" seq="1" ref="0" bb="2" group="142" />
                          </Parameter>
                          <Parameter id="r9HXINvVcEOb17AwplMb9A" name="t1/2" description="Half-life of drug release" icon="Parameter" persistable="0" isFixedValue="0" dim="Time" quantityType="Parameter" negativeValuesAllowed="1" formula="hUr739AR5UuzA8Dup9A1jg" isDefault="1" displayUnit="h">
                            <Info min="0" flag="38" seq="1" ref="0" bb="2" group="91" />
                          </Parameter>
                          <Observer id="OS6fYpjshk2pNEDXwp_hfg" name="Concentration in container" description="Concentration of the molecule" icon="Observer" persistable="0" isFixedValue="0" dim="Concentration (molar)" quantityType="Enzyme, Observer" negativeValuesAllowed="1" formula="uRKdffewoUa4Hy4L6nrZ3g" displayUnit="µmol/l" />
                        </Children>
                      </MoleculeAmount>
                      <MoleculeAmount id="_07kMJceikq0UtVuZnBAfg" name="AADAC" icon="ENZYME" persistable="0" isFixedValue="0" dim="Amount" quantityType="Enzyme" negativeValuesAllowed="0" formula="c16nAjqKJUa8UW71qMvnWw" mode="Logical" scaleDivisor="1" displayUnit="µmol">
                        <Children>
                          <Parameter id="NjodTIGJL0mcN2g0nqShsg" name="Degradation coefficient" description="First order turnover rate constant of the enzyme" icon="Parameter" persistable="0" isFixedValue="0" dim="Inversed time" quantityType="Parameter" negativeValuesAllowed="1" formula="fzSW9zTp6EC78Z_56N5b2Q" isDefault="1" displayUnit="1/min">
                            <ValueOrigin id="33" source="Other" description="OSP Suite Manual Chapter 16. PK-Sim®- Compounds: Defining inhibition/induction processes" />
                            <Info min="0" flag="52" seq="1" ref="0" bb="2" group="91" />
                          </Parameter>
                          <Parameter id="jzFJnD3I9U-ccfriaoW5vA" name="Initial concentration" description="Initial (effective) concentration of the protein in the compartment" icon="Parameter" persistable="0" isFixedValue="0" dim="Concentration (molar)" quantityType="Parameter" negativeValuesAllowed="1" formula="NqW9RVnJvUqvJkCB6ogegA" isDefault="0" displayUnit="µmol/l">
                            <Info min="0" flag="58" seq="1" ref="0" bb="32" group="91" />
                          </Parameter>
                          <Parameter id="9b5cybKe7E2Peda20ljEJA" name="Start amount" description="Start amount of molecule" icon="Parameter" persistable="0" isFixedValue="0" dim="Amount" quantityType="Parameter" negativeValuesAllowed="1" formula="EBR2WYdvoEmCTJCMx9xVgA" isDefault="1" displayUnit="µmol">
                            <Info flag="54" seq="1" ref="0" bb="2" group="91" />
                          </Parameter>
                          <Parameter id="FaCe7zljwkuOhdBIln5KGw" name="Fraction expressed interstitial" description="Fraction of total protein concentration in the organ that is located interstitialy" icon="Parameter" persistable="0" isFixedValue="0" dim="Fraction" quantityType="Parameter" negativeValuesAllowed="1" formula="9ijoQ1ocRUGcBWEqV0U5PQ" isDefault="0">
                            <Info min="0" max="1" flag="60" seq="1" ref="0" bb="32" group="91" />
                          </Parameter>
                          <Parameter id="ydvWl-l_8USflLpX13RNgw" name="Concentration" icon="Parameter" persistable="0" isFixedValue="0" dim="Concentration (molar)" quantityType="Parameter" negativeValuesAllowed="1" formula="z31DVfsak0ujrkDi5lMEsg" isDefault="1" displayUnit="µmol/l">
                            <Info min="0" flag="16" seq="1" ref="0" bb="2" group="117" />
                          </Parameter>
                          <Parameter id="7Mvel9kajE-bfuqcYVb8Bg" name="Ontogeny factor" description="Ontogeny factor" icon="Parameter" persistable="0" isFixedValue="0" quantityType="Parameter" negativeValuesAllowed="1" formula="qFvElV5Tv0yPyWrMcw0X5Q" isDefault="1">
                            <Info min="0" flag="52" seq="1" ref="0" bb="2" group="142" />
                          </Parameter>
                          <Parameter id="l0wuCV1b_0GHg_CHTmaW4A" name="t1/2" description="Half-life of drug release" icon="Parameter" persistable="0" isFixedValue="0" dim="Time" quantityType="Parameter" negativeValuesAllowed="1" formula="_6w22H8C3UqLhwZZxcHrYA" isDefault="1" displayUnit="h">
                            <Info min="0" flag="38" seq="1" ref="0" bb="2" group="91" />
                          </Parameter>
                          <Observer id="ZwKnrhxTpkeFereMbOUOuQ" name="Concentration in container" description="Concentration of the molecule" icon="Observer" persistable="0" isFixedValue="0" dim="Concentration (molar)" quantityType="Enzyme, Observer" negativeValuesAllowed="1" formula="Py5o-NEedkqHzwvXAJGi1g" displayUnit="µmol/l" />
                        </Children>
                      </MoleculeAmount>
                      <MoleculeAmount id="4Aj76LVQZkCQSxWo5u4ClA" name="P-gp" icon="TRANSPORTER" persistable="0" isFixedValue="0" dim="Amount" quantityType="Transporter" negativeValuesAllowed="0" formula="rxt_MT36z0yTYUDJgig1Ug" mode="Logical" scaleDivisor="1" displayUnit="µmol">
                        <Children>
                          <Parameter id="dVgmH1mDAU2p1Ml6xmUnOQ" name="Degradation coefficient" description="First order turnover rate constant of the enzyme" icon="Parameter" persistable="0" isFixedValue="0" dim="Inversed time" quantityType="Parameter" negativeValuesAllowed="1" formula="5T_KiCQa3kadoeKiyTrfXA" isDefault="1" displayUnit="1/min">
                            <ValueOrigin id="33" source="Other" description="OSP Suite Manual Chapter 16. PK-Sim®- Compounds: Defining inhibition/induction processes" />
                            <Info min="0" flag="52" seq="1" ref="0" bb="2" group="91" />
                          </Parameter>
                          <Parameter id="04QQWdyozEWqq5QXvuGHbw" name="Initial concentration" description="Initial (effective) concentration of the protein in the compartment" icon="Parameter" persistable="0" isFixedValue="0" dim="Concentration (molar)" quantityType="Parameter" negativeValuesAllowed="1" formula="7_UmSeWgcEeiQoTp-pa6RA" isDefault="0" displayUnit="µmol/l">
                            <Info min="0" flag="58" seq="1" ref="0" bb="32" group="91" />
                          </Parameter>
                          <Parameter id="8NuIK8f30UaaYkII-T157w" name="Start amount" description="Start amount of molecule" icon="Parameter" persistable="0" isFixedValue="0" dim="Amount" quantityType="Parameter" negativeValuesAllowed="1" formula="ZVjRViMEkkSqxWkI6ne1Kg" isDefault="1" displayUnit="µmol">
                            <Info flag="54" seq="1" ref="0" bb="2" group="91" />
                          </Parameter>
                          <Parameter id="MhF5vIzKzU-G9RUZz-_AUg" name="Fraction expressed basolateral" description="Fraction of total protein expressed on the membrane transporting between organ cells and interstitial space" icon="Parameter" persistable="0" isFixedValue="0" dim="Fraction" quantityType="Parameter" negativeValuesAllowed="1" formula="DKwB5HzTXEWrAd5X1ZifJg" isDefault="0">
                            <Info min="0" max="1" flag="52" seq="1" ref="0" bb="32" group="91" />
                          </Parameter>
                          <Parameter id="hYvYMA53tkmhi6n3NH3etg" name="Concentration" icon="Parameter" persistable="0" isFixedValue="0" dim="Concentration (molar)" quantityType="Parameter" negativeValuesAllowed="1" formula="PadYF0KJKEmsAJ26SdwY3w" isDefault="1" displayUnit="µmol/l">
                            <Info min="0" flag="16" seq="1" ref="0" bb="2" group="117" />
                          </Parameter>
                          <Parameter id="tbrfKrzttUGUetCDXOKyHA" name="Ontogeny factor" description="Ontogeny factor" icon="Parameter" persistable="0" isFixedValue="0" quantityType="Parameter" negativeValuesAllowed="1" formula="e2xeqNT6B02rW5sEGhAmPg" isDefault="1">
                            <Info min="0" flag="52" seq="1" ref="0" bb="2" group="142" />
                          </Parameter>
                          <Parameter id="h6Fc92fi_U-BYhRDkpO75w" name="t1/2" description="Half-life of drug release" icon="Parameter" persistable="0" isFixedValue="0" dim="Time" quantityType="Parameter" negativeValuesAllowed="1" formula="thLOuQSGVE6Af96ErujOpA" isDefault="1" displayUnit="h">
                            <Info min="0" flag="38" seq="1" ref="0" bb="2" group="91" />
                          </Parameter>
                          <Observer id="ahIDEYsLSkOx0eMwlppNzw" name="Concentration in container" description="Concentration of the molecule" icon="Observer" persistable="0" isFixedValue="0" dim="Concentration (molar)" quantityType="Transporter, Observer" negativeValuesAllowed="1" formula="6LP1IXGz90-tzx2UqB_hmQ" displayUnit="µmol/l" />
                        </Children>
                      </MoleculeAmount>
                      <MoleculeAmount id="24OeGR7aJUmY1RiZYFMKlg" name="OATP1B1" icon="TRANSPORTER" persistable="0" isFixedValue="0" dim="Amount" quantityType="Transporter" negativeValuesAllowed="0" formula="NrpTDV38yEiIcTK4LnCeuQ" mode="Logical" scaleDivisor="1" displayUnit="µmol">
                        <Children>
                          <Parameter id="O1TFxqCX80qMDhMKYozYDQ" name="Degradation coefficient" description="First order turnover rate constant of the enzyme" icon="Parameter" persistable="0" isFixedValue="0" dim="Inversed time" quantityType="Parameter" negativeValuesAllowed="1" formula="b-VIByn4GU6-wIokApoOYg" isDefault="1" displayUnit="1/min">
                            <ValueOrigin id="33" source="Other" description="OSP Suite Manual Chapter 16. PK-Sim®- Compounds: Defining inhibition/induction processes" />
                            <Info min="0" flag="52" seq="1" ref="0" bb="2" group="91" />
                          </Parameter>
                          <Parameter id="-oQv71LIakKXMU1PgPZmAQ" name="Initial concentration" description="Initial (effective) concentration of the protein in the compartment" icon="Parameter" persistable="0" isFixedValue="0" dim="Concentration (molar)" quantityType="Parameter" negativeValuesAllowed="1" formula="mqkubD8IK0OGyZM2BCNMcA" isDefault="0" displayUnit="µmol/l">
                            <Info min="0" flag="58" seq="1" ref="0" bb="32" group="91" />
                          </Parameter>
                          <Parameter id="NyWT2cVD8kSoDFSvdFQnlA" name="Start amount" description="Start amount of molecule" icon="Parameter" persistable="0" isFixedValue="0" dim="Amount" quantityType="Parameter" negativeValuesAllowed="1" formula="54LrCIGuH0em5Is5oVIOBw" isDefault="1" displayUnit="µmol">
                            <Info flag="54" seq="1" ref="0" bb="2" group="91" />
                          </Parameter>
                          <Parameter id="Q4K6Qs0Pd0afSIe37CbjkA" name="Fraction expressed basolateral" description="Fraction of total protein expressed on the membrane transporting between organ cells and interstitial space" icon="Parameter" persistable="0" isFixedValue="0" dim="Fraction" quantityType="Parameter" negativeValuesAllowed="1" formula="Bq6_mO7n0UKBlSYhrw9DDg" isDefault="0">
                            <Info min="0" max="1" flag="52" seq="1" ref="0" bb="32" group="91" />
                          </Parameter>
                          <Parameter id="VTLk2w-XPUOBrH4flzavsg" name="Concentration" icon="Parameter" persistable="0" isFixedValue="0" dim="Concentration (molar)" quantityType="Parameter" negativeValuesAllowed="1" formula="rQVhYOL5wk-jfzzkmZ5eWw" isDefault="1" displayUnit="µmol/l">
                            <Info min="0" flag="16" seq="1" ref="0" bb="2" group="117" />
                          </Parameter>
                          <Parameter id="llADY3HlykOEBRgbpjLzQA" name="Ontogeny factor" description="Ontogeny factor" icon="Parameter" persistable="0" isFixedValue="0" quantityType="Parameter" negativeValuesAllowed="1" formula="QLDkeh4-cUGfPTDYRJldWA" isDefault="1">
                            <Info min="0" flag="52" seq="1" ref="0" bb="2" group="142" />
                          </Parameter>
                          <Parameter id="Ly7p4ktcZUCFQUZtSAAuIg" name="t1/2" description="Half-life of drug release" icon="Parameter" persistable="0" isFixedValue="0" dim="Time" quantityType="Parameter" negativeValuesAllowed="1" formula="isT7CnqCVESIi93-aSW-Cg" isDefault="1" displayUnit="h">
                            <Info min="0" flag="38" seq="1" ref="0" bb="2" group="91" />
                          </Parameter>
                          <Observer id="unyfsNb030eOeKS6Eduf_g" name="Concentration in container" description="Concentration of the molecule" icon="Observer" persistable="0" isFixedValue="0" dim="Concentration (molar)" quantityType="Transporter, Observer" negativeValuesAllowed="1" formula="N0RD8w0Ymk2ELny6D7yhvQ" displayUnit="µmol/l" />
                        </Children>
                      </MoleculeAmount>
                      <MoleculeAmount id="DOATdmJLhk6EECW79ZXeHw" name="ATP1A2" icon="PROTEIN" persistable="0" isFixedValue="0" dim="Amount" quantityType="OtherProtein" negativeValuesAllowed="0" formula="8jcjWc_rf0ut0DUDQwoXwQ" mode="Logical" scaleDivisor="1" displayUnit="µmol">
                        <Children>
                          <Parameter id="5Qd0wTp39k2k6yaIX9BUKQ" name="Degradation coefficient" description="First order turnover rate constant of the enzyme" icon="Parameter" persistable="0" isFixedValue="0" dim="Inversed time" quantityType="Parameter" negativeValuesAllowed="1" formula="J3BDNSFX2UuGVteCet8laA" isDefault="1" displayUnit="1/min">
                            <ValueOrigin id="33" source="Other" description="OSP Suite Manual Chapter 16. PK-Sim®- Compounds: Defining inhibition/induction processes" />
                            <Info min="0" flag="52" seq="1" ref="0" bb="2" group="91" />
                          </Parameter>
                          <Parameter id="7EWrXUM8M0qY4iNZJiguMw" name="Initial concentration" description="Initial (effective) concentration of the protein in the compartment" icon="Parameter" persistable="0" isFixedValue="0" dim="Concentration (molar)" quantityType="Parameter" negativeValuesAllowed="1" formula="hcyOA-8Pckimye9SKvx1Fg" isDefault="0" displayUnit="µmol/l">
                            <Info min="0" flag="58" seq="1" ref="0" bb="32" group="91" />
                          </Parameter>
                          <Parameter id="sYyhSePq0UqqyFiWUSPoDA" name="Start amount" description="Start amount of molecule" icon="Parameter" persistable="0" isFixedValue="0" dim="Amount" quantityType="Parameter" negativeValuesAllowed="1" formula="a6BgdR9OM0qrcKoh9mjKGw" isDefault="1" displayUnit="µmol">
                            <Info flag="54" seq="1" ref="0" bb="2" group="91" />
                          </Parameter>
                          <Parameter id="yPaIpWuqUUymZZQ1cm2-rg" name="Fraction expressed interstitial" description="Fraction of total protein concentration in the organ that is located interstitialy" icon="Parameter" persistable="0" isFixedValue="0" dim="Fraction" quantityType="Parameter" negativeValuesAllowed="1" formula="ytqej5dAgUeQvnVSnSGT_w" isDefault="0">
                            <Info min="0" max="1" flag="60" seq="1" ref="0" bb="32" group="91" />
                          </Parameter>
                          <Parameter id="Y9O5-BcokEmPrjNWXkPWHg" name="Concentration" icon="Parameter" persistable="0" isFixedValue="0" dim="Concentration (molar)" quantityType="Parameter" negativeValuesAllowed="1" formula="QGDCrHEX3k6629j1m-rb4w" isDefault="1" displayUnit="µmol/l">
                            <Info min="0" flag="16" seq="1" ref="0" bb="2" group="117" />
                          </Parameter>
                          <Parameter id="yVuLueV0K0aE4gPh7n82JA" name="Ontogeny factor" description="Ontogeny factor" icon="Parameter" persistable="0" isFixedValue="0" quantityType="Parameter" negativeValuesAllowed="1" formula="5MrEY6KNJ06jmoVI-H6RTA" isDefault="1">
                            <Info min="0" flag="52" seq="1" ref="0" bb="2" group="142" />
                          </Parameter>
                          <Parameter id="ifDbOsuPK0K1X2loUdnkDg" name="t1/2" description="Half-life of drug release" icon="Parameter" persistable="0" isFixedValue="0" dim="Time" quantityType="Parameter" negativeValuesAllowed="1" formula="g20bzdWgSUq6-faDOO7qiw" isDefault="1" displayUnit="h">
                            <Info min="0" flag="38" seq="1" ref="0" bb="2" group="91" />
                          </Parameter>
                          <Observer id="3bHlYJTBmkKebR3rDmLnQw" name="Concentration in container" description="Concentration of the molecule" icon="Observer" persistable="0" isFixedValue="0" dim="Concentration (molar)" quantityType="OtherProtein, Observer" negativeValuesAllowed="1" formula="e2uOho1svkieYUaNGg2SUw" displayUnit="µmol/l" />
                        </Children>
                      </MoleculeAmount>
                      <MoleculeAmount id="MbZ5HfjkFUGqr4-E7b10mw" name="UGT1A4" icon="ENZYME" persistable="0" isFixedValue="0" dim="Amount" quantityType="Enzyme" negativeValuesAllowed="0" formula="ZxDsxaPfo0iRMH6Akx3uhg" mode="Logical" scaleDivisor="1" displayUnit="µmol">
                        <Children>
                          <Parameter id="bmHvZm9ASU-Yx8eWXSXv9Q" name="Degradation coefficient" description="First order turnover rate constant of the enzyme" icon="Parameter" persistable="0" isFixedValue="0" dim="Inversed time" quantityType="Parameter" negativeValuesAllowed="1" formula="pzsZrWGGf060iEhyR06kuw" isDefault="1" displayUnit="1/min">
                            <ValueOrigin id="33" source="Other" description="OSP Suite Manual Chapter 16. PK-Sim®- Compounds: Defining inhibition/induction processes" />
                            <Info min="0" flag="52" seq="1" ref="0" bb="2" group="91" />
                          </Parameter>
                          <Parameter id="cbQ6NOIrVkOX5JkN5EiNBQ" name="Initial concentration" description="Initial (effective) concentration of the protein in the compartment" icon="Parameter" persistable="0" isFixedValue="0" dim="Concentration (molar)" quantityType="Parameter" negativeValuesAllowed="1" formula="wsMUFrthrEOrmAl05fmzdA" isDefault="0" displayUnit="µmol/l">
                            <Info min="0" flag="58" seq="1" ref="0" bb="32" group="91" />
                          </Parameter>
                          <Parameter id="I3zf5dFkukaw02iPQCwkRg" name="Start amount" description="Start amount of molecule" icon="Parameter" persistable="0" isFixedValue="0" dim="Amount" quantityType="Parameter" negativeValuesAllowed="1" formula="jISqFZvfQEC6kOG-HgZj0g" isDefault="1" displayUnit="µmol">
                            <Info flag="54" seq="1" ref="0" bb="2" group="91" />
                          </Parameter>
                          <Parameter id="lJniju27ykaNBaVz1KbcfQ" name="Fraction expressed interstitial" description="Fraction of total protein concentration in the organ that is located interstitialy" icon="Parameter" persistable="0" isFixedValue="0" dim="Fraction" quantityType="Parameter" negativeValuesAllowed="1" formula="sEcR1DCL9Ey61OvogXma-g" isDefault="0">
                            <Info min="0" max="1" flag="60" seq="1" ref="0" bb="32" group="91" />
                          </Parameter>
                          <Parameter id="5ZVzQXO7V0mtz6xbTu89sA" name="Concentration" icon="Parameter" persistable="0" isFixedValue="0" dim="Concentration (molar)" quantityType="Parameter" negativeValuesAllowed="1" formula="wMav568zgU-yRywVXBdGng" isDefault="1" displayUnit="µmol/l">
                            <Info min="0" flag="16" seq="1" ref="0" bb="2" group="117" />
                          </Parameter>
                          <Parameter id="u9pkas3960On0z7kmH8YYQ" name="Ontogeny factor" description="Ontogeny factor" icon="Parameter" persistable="0" isFixedValue="0" quantityType="Parameter" negativeValuesAllowed="1" formula="IXkBSpnLI0GaMK6kQ2y9qw" isDefault="1">
                            <Info min="0" flag="52" seq="1" ref="0" bb="2" group="142" />
                          </Parameter>
                          <Parameter id="vNHtzAHvjkGzAPVnTcdVYw" name="t1/2" description="Half-life of drug release" icon="Parameter" persistable="0" isFixedValue="0" dim="Time" quantityType="Parameter" negativeValuesAllowed="1" formula="kfYjDqMTwkyEzFn18xq1yw" isDefault="1" displayUnit="h">
                            <Info min="0" flag="38" seq="1" ref="0" bb="2" group="91" />
                          </Parameter>
                          <Observer id="iaJWpvzsX0aJ2kLcUxeEvQ" name="Concentration in container" description="Concentration of the molecule" icon="Observer" persistable="0" isFixedValue="0" dim="Concentration (molar)" quantityType="Enzyme, Observer" negativeValuesAllowed="1" formula="jbqnkyY0c0unkJyZlXXLYg" displayUnit="µmol/l" />
                        </Children>
                      </MoleculeAmount>
                      <MoleculeAmount id="tN9uRpBO5kueq5Jnv25DYg" name="GABRG2" icon="PROTEIN" persistable="0" isFixedValue="0" dim="Amount" quantityType="OtherProtein" negativeValuesAllowed="0" formula="sZoeZ_NQrEW7hEWQoM9ziQ" mode="Logical" scaleDivisor="1" displayUnit="µmol">
                        <Children>
                          <Parameter id="Z7yM7nQwy0axGAVWgbnxSQ" name="Degradation coefficient" description="First order turnover rate constant of the enzyme" icon="Parameter" persistable="0" isFixedValue="0" dim="Inversed time" quantityType="Parameter" negativeValuesAllowed="1" formula="xLooexECuUyswTFulN5CYQ" isDefault="1" displayUnit="1/min">
                            <ValueOrigin id="33" source="Other" description="OSP Suite Manual Chapter 16. PK-Sim®- Compounds: Defining inhibition/induction processes" />
                            <Info min="0" flag="52" seq="1" ref="0" bb="2" group="91" />
                          </Parameter>
                          <Parameter id="sSP1xZr5MUiWk2YQJlNATA" name="Initial concentration" description="Initial (effective) concentration of the protein in the compartment" icon="Parameter" persistable="0" isFixedValue="0" dim="Concentration (molar)" quantityType="Parameter" negativeValuesAllowed="1" formula="50BEOJ5nfkqu1mwML7umiQ" isDefault="0" displayUnit="µmol/l">
                            <Info min="0" flag="58" seq="1" ref="0" bb="32" group="91" />
                          </Parameter>
                          <Parameter id="hjJOeLQHl0msf3Hv5tpjoQ" name="Start amount" description="Start amount of molecule" icon="Parameter" persistable="0" isFixedValue="0" dim="Amount" quantityType="Parameter" negativeValuesAllowed="1" formula="Qm4tupvx_0yNbS6R4fYEDQ" isDefault="1" displayUnit="µmol">
                            <Info flag="54" seq="1" ref="0" bb="2" group="91" />
                          </Parameter>
                          <Parameter id="0tP3vfZHIkaSkWp2wxzNMA" name="Fraction expressed interstitial" description="Fraction of total protein concentration in the organ that is located interstitialy" icon="Parameter" persistable="0" isFixedValue="0" dim="Fraction" quantityType="Parameter" negativeValuesAllowed="1" formula="-nnAodgBtU-DuAXe5_FAbA" isDefault="0">
                            <Info min="0" max="1" flag="60" seq="1" ref="0" bb="32" group="91" />
                          </Parameter>
                          <Parameter id="oYr3BS0nM0yCpgvMoaGhCg" name="Concentration" icon="Parameter" persistable="0" isFixedValue="0" dim="Concentration (molar)" quantityType="Parameter" negativeValuesAllowed="1" formula="8-qkFkOS00OYBu_RfMmhBg" isDefault="1" displayUnit="µmol/l">
                            <Info min="0" flag="16" seq="1" ref="0" bb="2" group="117" />
                          </Parameter>
                          <Parameter id="crVy8pkB3EySuVbTbfdHIg" name="Ontogeny factor" description="Ontogeny factor" icon="Parameter" persistable="0" isFixedValue="0" quantityType="Parameter" negativeValuesAllowed="1" formula="2qw98Yv2okqMSFUI-d3AFw" isDefault="1">
                            <Info min="0" flag="52" seq="1" ref="0" bb="2" group="142" />
                          </Parameter>
                          <Parameter id="KbJzF0AIfES0ueVABNTwlQ" name="t1/2" description="Half-life of drug release" icon="Parameter" persistable="0" isFixedValue="0" dim="Time" quantityType="Parameter" negativeValuesAllowed="1" formula="Cqxn-k4oTUiLy6SU5noytQ" isDefault="1" displayUnit="h">
                            <Info min="0" flag="38" seq="1" ref="0" bb="2" group="91" />
                          </Parameter>
                          <Observer id="RBOOad-S-06i5lHe0oP39A" name="Concentration in container" description="Concentration of the molecule" icon="Observer" persistable="0" isFixedValue="0" dim="Concentration (molar)" quantityType="OtherProtein, Observer" negativeValuesAllowed="1" formula="tHuziRtpCEqI3XzkmV-1rA" displayUnit="µmol/l" />
                        </Children>
                      </MoleculeAmount>
                      <MoleculeAmount id="Ef7fenmoqku1KJQlieLlCQ" name="Midazolam" icon="DRUG" persistable="0" isFixedValue="0" dim="Amount" quantityType="Drug" negativeValuesAllowed="0" mode="Logical" scaleDivisor="1" value="0" displayUnit="µmol">
                        <Children>
                          <Parameter id="5SvjGYQUE06coKpT1_EtWA" name="Concentration" icon="Parameter" persistable="0" isFixedValue="0" dim="Concentration (molar)" quantityType="Parameter" negativeValuesAllowed="1" formula="dkOI8eqquUW-45G8R_VmzQ" isDefault="1" displayUnit="µmol/l">
                            <Info min="0" flag="16" seq="1" ref="0" bb="2" group="117" />
                          </Parameter>
                          <Parameter id="ABkZOOqD0k2v1PXF4QK51A" name="Partition coefficient (water/container)" description="Partition coefficient Water / Container (will be mapped to concrete container in the simulation)" icon="Parameter" persistable="0" isFixedValue="0" quantityType="Parameter" negativeValuesAllowed="1" formula="MOajWpgcLkiaH5FoJcUVMw" isDefault="1">
                            <Info min="0" flag="52" seq="1" ref="0" bb="2" group="67" />
                          </Parameter>
                          <Observer id="0KxPXzlhnU6C8RqcqN5igQ" name="Concentration in container" description="Concentration of the molecule" icon="Observer" persistable="0" isFixedValue="0" dim="Concentration (molar)" quantityType="Drug, Observer" negativeValuesAllowed="1" formula="xs4DaoXwnkGojgQT0YEvrg" displayUnit="µmol/l" />
                        </Children>
                      </MoleculeAmount>
                      <MoleculeAmount id="xZe0jIR0-Ue6aCr7xkqkjA" name="Midazolam-CYP3A4-Optimized Metabolite" persistable="0" isFixedValue="0" dim="Amount" quantityType="Metabolite" negativeValuesAllowed="0" mode="Logical" scaleDivisor="1" value="0" displayUnit="µmol">
                        <Children>
                          <Parameter id="xDRM9bZo30ajzOBg0yLURA" name="Concentration" icon="Parameter" persistable="0" isFixedValue="0" dim="Concentration (molar)" quantityType="Parameter" negativeValuesAllowed="1" formula="JRtEzIfpe0yp8A_pQ293Ig" isDefault="1" displayUnit="µmol/l">
                            <Info min="0" flag="16" seq="1" ref="0" bb="2" group="117" />
                          </Parameter>
                          <Observer id="rEPwVWj8_kGiipWn70wyyA" name="Fraction of dose-Midazolam" icon="Observer" persistable="0" isFixedValue="0" dim="Fraction" quantityType="Metabolite, Observer" negativeValuesAllowed="1" formula="dmlY-I58YkGzOrIil_oXTw" />
                        </Children>
                      </MoleculeAmount>
                      <MoleculeAmount id="QulrnrJthkqnuOqMKSKnJw" name="Midazolam-UGT1A4-Optimized Metabolite" persistable="0" isFixedValue="0" dim="Amount" quantityType="Metabolite" negativeValuesAllowed="0" mode="Logical" scaleDivisor="1" value="0" displayUnit="µmol">
                        <Children>
                          <Parameter id="1AHY6qhtAEq7JBgTdJbeGg" name="Concentration" icon="Parameter" persistable="0" isFixedValue="0" dim="Concentration (molar)" quantityType="Parameter" negativeValuesAllowed="1" formula="6KYhxY0p1kuqEtnIFJreFg" isDefault="1" displayUnit="µmol/l">
                            <Info min="0" flag="16" seq="1" ref="0" bb="2" group="117" />
                          </Parameter>
                          <Observer id="FDIVkpjYnUK9-lbdLRai2g" name="Fraction of dose-Midazolam" icon="Observer" persistable="0" isFixedValue="0" dim="Fraction" quantityType="Metabolite, Observer" negativeValuesAllowed="1" formula="bt6ocVMHfEedsUs-qMbKPg" />
                        </Children>
                      </MoleculeAmount>
                      <MoleculeAmount id="dkhvNfmtgUWfgcwt_vuh8A" name="Midazolam-GABRG2-Buhr 1997 Complex" persistable="0" isFixedValue="0" dim="Amount" quantityType="Complex" negativeValuesAllowed="0" mode="Logical" scaleDivisor="1" value="0" displayUnit="µmol">
                        <Children>
                          <Parameter id="dB4LEfCgC0iuEeWdzpjTRg" name="Concentration" icon="Parameter" persistable="0" isFixedValue="0" dim="Concentration (molar)" quantityType="Parameter" negativeValuesAllowed="1" formula="L4j76Bv_y0utMs_LViWuVw" isDefault="1" displayUnit="µmol/l">
                            <Info min="0" flag="16" seq="1" ref="0" bb="2" group="117" />
                          </Parameter>
                          <Observer id="GkhFRBMvykWV2bUQ5FUl_g" name="Concentration in container" description="Concentration of the molecule" icon="Observer" persistable="0" isFixedValue="0" dim="Concentration (molar)" quantityType="Complex, Observer" negativeValuesAllowed="1" formula="FsGf-H5rXUyzll8Pb62c5w" displayUnit="µmol/l" />
                          <Observer id="iHx_zNA--EKn1jegYvXm5Q" name="Fraction of dose-Midazolam" icon="Observer" persistable="0" isFixedValue="0" dim="Fraction" quantityType="Complex, Observer" negativeValuesAllowed="1" formula="cZt6Ip0cP0mkqR2LuwHEHQ" />
                          <Observer id="l1M9YdbCJEixhFRr7JoaDw" name="Receptor Occupancy-Midazolam-GABRG2-Buhr 1997 Complex" icon="Observer" persistable="0" isFixedValue="0" dim="Fraction" quantityType="Complex, Observer" negativeValuesAllowed="1" formula="lc2DQVDsGEuZb6j63i2Pcg" />
                        </Children>
                      </MoleculeAmount>
                      <Reaction id="UfJImmHebEaVIBDHfCqpLQ" name="Midazolam-CYP3A4-Optimized" icon="Metabolism" mode="Logical" containerType="Reaction" dimension="Amount per time" formula="DtvmubEAzUqus8QESRPB_A">
                        <Children>
                          <Parameter id="6O1cHaLDtUebPX2c4eW2xA" name="kcat interaction factor" description="kcat interaction factor" icon="Parameter" persistable="0" isFixedValue="0" quantityType="Parameter" negativeValuesAllowed="1" isDefault="1" value="1">
                            <ValueOrigin id="33" source="Other" description="OSP Suite Manual Chapter 16. PK-Sim®- Compounds: Defining inhibition/induction processes" />
                            <Info min="0" flag="36" seq="9" ref="0" bb="2" group="131" />
                          </Parameter>
                          <Parameter id="W6hNDrSkQ0OTHpguS537wQ" name="kcat_app" description="The number of substrate molecule each enzyme site converts to product per unit time, and in which the enzyme is working at maximum efficiency." icon="Parameter" persistable="0" isFixedValue="0" dim="Inversed time" quantityType="Parameter" negativeValuesAllowed="1" formula="3v8YAiHUe0K56p4qPbCwqQ" isDefault="1" displayUnit="1/min">
                            <ValueOrigin id="33" source="Other" description="OSP Suite Manual Chapter 16. PK-Sim®- Compounds: Defining inhibition/induction processes" />
                            <Info min="0" flag="52" seq="9" ref="0" bb="2" group="131" />
                          </Parameter>
                          <Parameter id="as4TVvnbSUCXcZMenmjG1g" name="Km interaction factor" description="Km interaction factor" icon="Parameter" persistable="0" isFixedValue="0" quantityType="Parameter" negativeValuesAllowed="1" isDefault="1" value="1">
                            <ValueOrigin id="33" source="Other" description="OSP Suite Manual Chapter 16. PK-Sim®- Compounds: Defining inhibition/induction processes" />
                            <Info min="0" flag="36" seq="9" ref="0" bb="2" group="131" />
                          </Parameter>
                          <Parameter id="_AbMXY7NgkKAN9p4gxwqkA" name="Km_app" description="Apparent Michaelis-Menten constant" icon="Parameter" persistable="0" isFixedValue="0" dim="Concentration (molar)" quantityType="Parameter" negativeValuesAllowed="1" formula="dEXRY78nJUy6jlgTFQ5o0Q" isDefault="1" displayUnit="µmol/l">
                            <ValueOrigin id="33" source="Other" description="OSP Suite Manual Chapter 16. PK-Sim®- Compounds: Defining inhibition/induction processes" />
                            <Info min="0" flag="52" seq="9" ref="0" bb="2" group="131" />
                          </Parameter>
                        </Children>
                        <Educts>
                          <ReactionPartner stoichiometricCoefficient="1" partner="Ef7fenmoqku1KJQlieLlCQ" />
                        </Educts>
                        <Products>
                          <ReactionPartner stoichiometricCoefficient="1" partner="xZe0jIR0-Ue6aCr7xkqkjA" />
                        </Products>
                        <ModifierNames>
                          <ModifierNamesChild>CYP3A4</ModifierNamesChild>
                        </ModifierNames>
                      </Reaction>
                      <Reaction id="YdNEfv-A5k6WykMRwL_e-g" name="Midazolam-UGT1A4-Optimized" icon="Metabolism" mode="Logical" containerType="Reaction" dimension="Amount per time" formula="PNelb-QInUagWRHBpE80GQ">
                        <Children>
                          <Parameter id="4Iaq1_THAkeCWE4_mn-79A" name="kcat interaction factor" description="kcat interaction factor" icon="Parameter" persistable="0" isFixedValue="0" quantityType="Parameter" negativeValuesAllowed="1" isDefault="1" value="1">
                            <ValueOrigin id="33" source="Other" description="OSP Suite Manual Chapter 16. PK-Sim®- Compounds: Defining inhibition/induction processes" />
                            <Info min="0" flag="36" seq="9" ref="0" bb="2" group="131" />
                          </Parameter>
                          <Parameter id="rR9WbU3GZUmYhyS44XKGpQ" name="kcat_app" description="The number of substrate molecule each enzyme site converts to product per unit time, and in which the enzyme is working at maximum efficiency." icon="Parameter" persistable="0" isFixedValue="0" dim="Inversed time" quantityType="Parameter" negativeValuesAllowed="1" formula="Yy0wHzqZNU65dBtRutpWig" isDefault="1" displayUnit="1/min">
                            <ValueOrigin id="33" source="Other" description="OSP Suite Manual Chapter 16. PK-Sim®- Compounds: Defining inhibition/induction processes" />
                            <Info min="0" flag="52" seq="9" ref="0" bb="2" group="131" />
                          </Parameter>
                          <Parameter id="E14JviU6Hk2WZPUyRPGE0g" name="Km interaction factor" description="Km interaction factor" icon="Parameter" persistable="0" isFixedValue="0" quantityType="Parameter" negativeValuesAllowed="1" isDefault="1" value="1">
                            <ValueOrigin id="33" source="Other" description="OSP Suite Manual Chapter 16. PK-Sim®- Compounds: Defining inhibition/induction processes" />
                            <Info min="0" flag="36" seq="9" ref="0" bb="2" group="131" />
                          </Parameter>
                          <Parameter id="GuTjjc-XMkucVxXmxFYImA" name="Km_app" description="Apparent Michaelis-Menten constant" icon="Parameter" persistable="0" isFixedValue="0" dim="Concentration (molar)" quantityType="Parameter" negativeValuesAllowed="1" formula="gQPprNIj-0eNxxkEI4rc0Q" isDefault="1" displayUnit="µmol/l">
                            <ValueOrigin id="33" source="Other" description="OSP Suite Manual Chapter 16. PK-Sim®- Compounds: Defining inhibition/induction processes" />
                            <Info min="0" flag="52" seq="9" ref="0" bb="2" group="131" />
                          </Parameter>
                        </Children>
                        <Educts>
                          <ReactionPartner stoichiometricCoefficient="1" partner="Ef7fenmoqku1KJQlieLlCQ" />
                        </Educts>
                        <Products>
                          <ReactionPartner stoichiometricCoefficient="1" partner="QulrnrJthkqnuOqMKSKnJw" />
                        </Products>
                        <ModifierNames>
                          <ModifierNamesChild>UGT1A4</ModifierNamesChild>
                        </ModifierNames>
                      </Reaction>
                      <Reaction id="zvAfR4bB_0WOTHKg-Wog_g" name="Midazolam-GABRG2-Buhr 1997" icon="SpecificBinding" mode="Logical" containerType="Reaction" dimension="Amount per time" formula="WqdkbwQzZ067X2mt4rEX1Q">
                        <Educts>
                          <ReactionPartner stoichiometricCoefficient="1" partner="Ef7fenmoqku1KJQlieLlCQ" />
                          <ReactionPartner stoichiometricCoefficient="1" partner="tN9uRpBO5kueq5Jnv25DYg" />
                        </Educts>
                        <Products>
                          <ReactionPartner stoichiometricCoefficient="1" partner="dkhvNfmtgUWfgcwt_vuh8A" />
                        </Products>
                      </Reaction>
                    </Children>
                  </Container>
                  <Container id="lJEBDq0JakCaB-797g_Qlw" name="Intracellular" description="Intracellular" icon="Intracellular" mode="Physical" containerType="Compartment">
                    <Tags>
                      <Tag value="Skin" />
                    </Tags>
                    <Children>
                      <Parameter id="wx_IOla-BEaI9-LL-tBCzA" name="Volume" description="Volume of organ or compartment" icon="Parameter" persistable="0" isFixedValue="0" dim="Volume" quantityType="Parameter" negativeValuesAllowed="1" formula="ltrxjvZ0VkaS4L6zpnNuMQ" isDefault="1" displayUnit="l">
                        <ValueOrigin id="35" source="Publication" description="Willmann S, Lippert J, Sevestre M, Solodenko J, Fois F, Schmitt W. PK-Sim®: a physiologically based pharmacokinetic ‘whole-body’ model. Biosilico. 2003; 1 (4): 121-124. http://dx.doi.org/10.1016/S1478-5382%2803%2902342-4" />
                        <Info min="0" flag="62" seq="23" ref="0" bb="2" group="125" />
                      </Parameter>
                      <Parameter id="Iuuf2qmesUOdQZSWOpL0lA" name="pH" description="pH" icon="Parameter" persistable="0" isFixedValue="0" quantityType="Parameter" negativeValuesAllowed="1" isDefault="1" value="7">
                        <Tags>
                          <Tag value="Skin" />
                        </Tags>
                        <ValueOrigin id="34" source="Publication" description="Toxicol In Vitro. 2008 Mar;22(2):457-67 https://doi.org/10.1016/j.tiv.2007.09.010" />
                        <Info min="0" max="14" flag="122" seq="71" ref="0" bb="32" group="83" />
                      </Parameter>
                      <MoleculeAmount id="THAK44Ov7kKKosZTemFJrg" name="CYP3A4" icon="ENZYME" persistable="0" isFixedValue="0" dim="Amount" quantityType="Enzyme" negativeValuesAllowed="0" formula="hSdfVUkQ10WWB3ocdKrBzw" mode="Logical" scaleDivisor="1" displayUnit="µmol">
                        <Children>
                          <Parameter id="TVxoDM9WC0aB215AfE3L0A" name="Degradation coefficient" description="First order turnover rate constant of the enzyme" icon="Parameter" persistable="0" isFixedValue="0" dim="Inversed time" quantityType="Parameter" negativeValuesAllowed="1" formula="cTO_PpEZ8UCRU76ErvuG8w" isDefault="1" displayUnit="1/min">
                            <ValueOrigin id="33" source="Other" description="OSP Suite Manual Chapter 16. PK-Sim®- Compounds: Defining inhibition/induction processes" />
                            <Info min="0" flag="52" seq="1" ref="0" bb="2" group="91" />
                          </Parameter>
                          <Parameter id="F-eyI-bhAEW4oq6dkUdefw" name="Relative expression" description="Relative expression" icon="Parameter" persistable="0" isFixedValue="0" dim="Fraction" quantityType="Parameter" negativeValuesAllowed="1" isDefault="0" value="0">
                            <Info min="0" flag="58" seq="1" ref="0" bb="32" group="91" />
                          </Parameter>
                          <Parameter id="aZFziwi1-0G6mfOKTmxGJQ" name="Initial concentration" description="Initial (effective) concentration of the protein in the compartment" icon="Parameter" persistable="0" isFixedValue="0" dim="Concentration (molar)" quantityType="Parameter" negativeValuesAllowed="1" formula="5qcbKZ7ckUy-uPWfGPw3gw" isDefault="0" displayUnit="µmol/l">
                            <Info min="0" flag="58" seq="1" ref="0" bb="32" group="91" />
                          </Parameter>
                          <Parameter id="rEUd9UkE6UykQGgbAcFugA" name="Start amount" description="Start amount of molecule" icon="Parameter" persistable="0" isFixedValue="0" dim="Amount" quantityType="Parameter" negativeValuesAllowed="1" formula="9BRaLFkUZUaDdDP9Hfijqw" isDefault="1" displayUnit="µmol">
                            <Info flag="54" seq="1" ref="0" bb="2" group="91" />
                          </Parameter>
                          <Parameter id="jY5CTrBfvUG0whmf8E5Trw" name="Fraction expressed intracellular" description="Fraction of total protein concentration in the organ that is located intracellularly" icon="Parameter" persistable="0" isFixedValue="0" dim="Fraction" quantityType="Parameter" negativeValuesAllowed="1" isDefault="0" value="1">
                            <Info min="0" max="1" flag="58" seq="1" ref="0" bb="32" group="91" />
                          </Parameter>
                          <Parameter id="nKq2xyN5-U-fOBHJ-Te5SQ" name="Concentration" icon="Parameter" persistable="0" isFixedValue="0" dim="Concentration (molar)" quantityType="Parameter" negativeValuesAllowed="1" formula="7UrZx9dpwk6ksxFhtK1Sbw" isDefault="1" displayUnit="µmol/l">
                            <Info min="0" flag="16" seq="1" ref="0" bb="2" group="117" />
                          </Parameter>
                          <Parameter id="VQpaDa9nJE2IK34rJ0aGJg" name="Ontogeny factor" description="Ontogeny factor" icon="Parameter" persistable="0" isFixedValue="0" quantityType="Parameter" negativeValuesAllowed="1" formula="r9XLgXHEQ0KfAY_pZJED_A" isDefault="1">
                            <Info min="0" flag="52" seq="1" ref="0" bb="2" group="142" />
                          </Parameter>
                          <Parameter id="UDAXz0FAUUCqrLC7FMdasA" name="t1/2" description="Half-life of drug release" icon="Parameter" persistable="0" isFixedValue="0" dim="Time" quantityType="Parameter" negativeValuesAllowed="1" formula="J_tjYHMzhEi7_vWu1gt9yQ" isDefault="1" displayUnit="h">
                            <Info min="0" flag="38" seq="1" ref="0" bb="2" group="91" />
                          </Parameter>
                          <Observer id="7J952LNAVE6GtKf5jSv2DA" name="Concentration in container" description="Concentration of the molecule" icon="Observer" persistable="0" isFixedValue="0" dim="Concentration (molar)" quantityType="Enzyme, Observer" negativeValuesAllowed="1" formula="x4gy2zDYhkacIcxVjM7gBg" displayUnit="µmol/l" />
                        </Children>
                      </MoleculeAmount>
                      <MoleculeAmount id="oIgCkj3-rkiexutU__PaoA" name="AADAC" icon="ENZYME" persistable="0" isFixedValue="0" dim="Amount" quantityType="Enzyme" negativeValuesAllowed="0" formula="R0ZEU63Tf0ONAo6qKeHR3A" mode="Logical" scaleDivisor="1" displayUnit="µmol">
                        <Children>
                          <Parameter id="p3PNhfx8xU6jpvsQLwFWww" name="Degradation coefficient" description="First order turnover rate constant of the enzyme" icon="Parameter" persistable="0" isFixedValue="0" dim="Inversed time" quantityType="Parameter" negativeValuesAllowed="1" formula="UYnfr1aqvkKoCS1uO0ttWw" isDefault="1" displayUnit="1/min">
                            <ValueOrigin id="33" source="Other" description="OSP Suite Manual Chapter 16. PK-Sim®- Compounds: Defining inhibition/induction processes" />
                            <Info min="0" flag="52" seq="1" ref="0" bb="2" group="91" />
                          </Parameter>
                          <Parameter id="4KPHTPs2U0yH-ltAp6IvEg" name="Relative expression" description="Relative expression" icon="Parameter" persistable="0" isFixedValue="0" dim="Fraction" quantityType="Parameter" negativeValuesAllowed="1" isDefault="0" value="0">
                            <Info min="0" flag="58" seq="1" ref="0" bb="32" group="91" />
                          </Parameter>
                          <Parameter id="n-uCY983-0SYuYuJRDFNeg" name="Initial concentration" description="Initial (effective) concentration of the protein in the compartment" icon="Parameter" persistable="0" isFixedValue="0" dim="Concentration (molar)" quantityType="Parameter" negativeValuesAllowed="1" formula="a7Z_X3cE30ioFfP39t7Z8A" isDefault="0" displayUnit="µmol/l">
                            <Info min="0" flag="58" seq="1" ref="0" bb="32" group="91" />
                          </Parameter>
                          <Parameter id="n96vSolio0ew2AudFdy7Tw" name="Start amount" description="Start amount of molecule" icon="Parameter" persistable="0" isFixedValue="0" dim="Amount" quantityType="Parameter" negativeValuesAllowed="1" formula="kp2BsuLFrkqXxckraFZphA" isDefault="1" displayUnit="µmol">
                            <Info flag="54" seq="1" ref="0" bb="2" group="91" />
                          </Parameter>
                          <Parameter id="nhYT2WR4qEGVle1AwZj6JA" name="Fraction expressed intracellular" description="Fraction of total protein concentration in the organ that is located intracellularly" icon="Parameter" persistable="0" isFixedValue="0" dim="Fraction" quantityType="Parameter" negativeValuesAllowed="1" isDefault="0" value="1">
                            <Info min="0" max="1" flag="58" seq="1" ref="0" bb="32" group="91" />
                          </Parameter>
                          <Parameter id="k4mKVmhKlEm44pjlx9W8Dg" name="Concentration" icon="Parameter" persistable="0" isFixedValue="0" dim="Concentration (molar)" quantityType="Parameter" negativeValuesAllowed="1" formula="PcbN3z99Z0SzN1JuXuljbQ" isDefault="1" displayUnit="µmol/l">
                            <Info min="0" flag="16" seq="1" ref="0" bb="2" group="117" />
                          </Parameter>
                          <Parameter id="ja8HvpfxokO0D-1Es_Q3aA" name="Ontogeny factor" description="Ontogeny factor" icon="Parameter" persistable="0" isFixedValue="0" quantityType="Parameter" negativeValuesAllowed="1" formula="3ox_ToS3Nky5QXOfBaJKxg" isDefault="1">
                            <Info min="0" flag="52" seq="1" ref="0" bb="2" group="142" />
                          </Parameter>
                          <Parameter id="8b_wtGJqdEiWG50TOdqirQ" name="t1/2" description="Half-life of drug release" icon="Parameter" persistable="0" isFixedValue="0" dim="Time" quantityType="Parameter" negativeValuesAllowed="1" formula="u5n1lzmFg0erkXTyJQ8SLQ" isDefault="1" displayUnit="h">
                            <Info min="0" flag="38" seq="1" ref="0" bb="2" group="91" />
                          </Parameter>
                          <Observer id="qh4AVsIcRUmlJs-v4TnXkA" name="Concentration in container" description="Concentration of the molecule" icon="Observer" persistable="0" isFixedValue="0" dim="Concentration (molar)" quantityType="Enzyme, Observer" negativeValuesAllowed="1" formula="TPSZzXvv-kCvuza-PzBVAA" displayUnit="µmol/l" />
                        </Children>
                      </MoleculeAmount>
                      <MoleculeAmount id="RqnbIig6UUqWjFycldxrBA" name="P-gp" icon="TRANSPORTER" persistable="0" isFixedValue="0" dim="Amount" quantityType="Transporter" negativeValuesAllowed="0" formula="vnKZsD19XkqFxElPLJhP9g" mode="Logical" scaleDivisor="1" displayUnit="µmol">
                        <Children>
                          <Parameter id="s0KCxfhAQk2U9n9g5oL-DQ" name="Degradation coefficient" description="First order turnover rate constant of the enzyme" icon="Parameter" persistable="0" isFixedValue="0" dim="Inversed time" quantityType="Parameter" negativeValuesAllowed="1" formula="MVM5y7Q3hkONBCVngi3BMg" isDefault="1" displayUnit="1/min">
                            <ValueOrigin id="33" source="Other" description="OSP Suite Manual Chapter 16. PK-Sim®- Compounds: Defining inhibition/induction processes" />
                            <Info min="0" flag="52" seq="1" ref="0" bb="2" group="91" />
                          </Parameter>
                          <Parameter id="zIEuEScmYkamA1K0rSJNZQ" name="Relative expression" description="Relative expression" icon="Parameter" persistable="0" isFixedValue="0" dim="Fraction" quantityType="Parameter" negativeValuesAllowed="1" isDefault="0" value="0">
                            <Info min="0" flag="58" seq="1" ref="0" bb="32" group="91" />
                          </Parameter>
                          <Parameter id="GOf5jMTU8ku01PsMyys-6Q" name="Initial concentration" description="Initial (effective) concentration of the protein in the compartment" icon="Parameter" persistable="0" isFixedValue="0" dim="Concentration (molar)" quantityType="Parameter" negativeValuesAllowed="1" isDefault="1" value="0" displayUnit="µmol/l">
                            <Info min="0" flag="58" seq="1" ref="0" bb="32" group="91" />
                          </Parameter>
                          <Parameter id="N3Jw3CiReUy8HxoCHSmPVg" name="Start amount" description="Start amount of molecule" icon="Parameter" persistable="0" isFixedValue="0" dim="Amount" quantityType="Parameter" negativeValuesAllowed="1" formula="ySWdjEU9A0GY0Hkk1wY19A" isDefault="1" displayUnit="µmol">
                            <Info flag="54" seq="1" ref="0" bb="2" group="91" />
                          </Parameter>
                          <Parameter id="Sokh17KTfEGibPw_g07w1Q" name="Fraction expressed apical" description="Fraction of total protein expressed in the epithelial cells (excretion into urine/bile or transport between intestinal lumen and mucosal cells)" icon="Parameter" persistable="0" isFixedValue="0" dim="Fraction" quantityType="Parameter" negativeValuesAllowed="1" isDefault="0" value="0">
                            <Info min="0" max="1" flag="50" seq="1" ref="0" bb="32" group="91" />
                          </Parameter>
                          <Parameter id="xQ9TqVZQlkGqPb2lRPS9-Q" name="Concentration" icon="Parameter" persistable="0" isFixedValue="0" dim="Concentration (molar)" quantityType="Parameter" negativeValuesAllowed="1" formula="qjiqaAEE1Um-UKPhNWOYZg" isDefault="1" displayUnit="µmol/l">
                            <Info min="0" flag="16" seq="1" ref="0" bb="2" group="117" />
                          </Parameter>
                          <Parameter id="os_gm7V4okiTKDRmUeD_bw" name="Ontogeny factor" description="Ontogeny factor" icon="Parameter" persistable="0" isFixedValue="0" quantityType="Parameter" negativeValuesAllowed="1" formula="Lt9WudElu0muft2ibWyAxQ" isDefault="1">
                            <Info min="0" flag="52" seq="1" ref="0" bb="2" group="142" />
                          </Parameter>
                          <Parameter id="I09gyVbXi0m6iQ7EbG3PGA" name="t1/2" description="Half-life of drug release" icon="Parameter" persistable="0" isFixedValue="0" dim="Time" quantityType="Parameter" negativeValuesAllowed="1" formula="DP9fzfzwLEu62o7nHyF4BQ" isDefault="1" displayUnit="h">
                            <Info min="0" flag="38" seq="1" ref="0" bb="2" group="91" />
                          </Parameter>
                          <Observer id="PXajAP44CUqyyf1BmxSpNw" name="Concentration in container" description="Concentration of the molecule" icon="Observer" persistable="0" isFixedValue="0" dim="Concentration (molar)" quantityType="Transporter, Observer" negativeValuesAllowed="1" formula="Or0aoqik10ammlczNZ86Uw" displayUnit="µmol/l" />
                        </Children>
                      </MoleculeAmount>
                      <MoleculeAmount id="x-1iXssjUUaMedYQGYKy-w" name="OATP1B1" icon="TRANSPORTER" persistable="0" isFixedValue="0" dim="Amount" quantityType="Transporter" negativeValuesAllowed="0" formula="OZNvwJo9S0evUzBuhE16rQ" mode="Logical" scaleDivisor="1" displayUnit="µmol">
                        <Children>
                          <Parameter id="QWo1EG-yGUmMjgLJk2qZhw" name="Degradation coefficient" description="First order turnover rate constant of the enzyme" icon="Parameter" persistable="0" isFixedValue="0" dim="Inversed time" quantityType="Parameter" negativeValuesAllowed="1" formula="D09TU5Eic06WmLXdrsBpLQ" isDefault="1" displayUnit="1/min">
                            <ValueOrigin id="33" source="Other" description="OSP Suite Manual Chapter 16. PK-Sim®- Compounds: Defining inhibition/induction processes" />
                            <Info min="0" flag="52" seq="1" ref="0" bb="2" group="91" />
                          </Parameter>
                          <Parameter id="ljceNBV_00SlMwAS3xyc-Q" name="Relative expression" description="Relative expression" icon="Parameter" persistable="0" isFixedValue="0" dim="Fraction" quantityType="Parameter" negativeValuesAllowed="1" isDefault="0" value="0">
                            <Info min="0" flag="58" seq="1" ref="0" bb="32" group="91" />
                          </Parameter>
                          <Parameter id="BifMykrWukKEbAQyZ2YHvQ" name="Initial concentration" description="Initial (effective) concentration of the protein in the compartment" icon="Parameter" persistable="0" isFixedValue="0" dim="Concentration (molar)" quantityType="Parameter" negativeValuesAllowed="1" isDefault="1" value="0" displayUnit="µmol/l">
                            <Info min="0" flag="58" seq="1" ref="0" bb="32" group="91" />
                          </Parameter>
                          <Parameter id="ztyIVGYTsEWWKfP_0cdJmw" name="Start amount" description="Start amount of molecule" icon="Parameter" persistable="0" isFixedValue="0" dim="Amount" quantityType="Parameter" negativeValuesAllowed="1" formula="46XSmgD59EehKKuiUm7EDg" isDefault="1" displayUnit="µmol">
                            <Info flag="54" seq="1" ref="0" bb="2" group="91" />
                          </Parameter>
                          <Parameter id="9kTtGVwFbkifrfXvN-FO8g" name="Fraction expressed apical" description="Fraction of total protein expressed in the epithelial cells (excretion into urine/bile or transport between intestinal lumen and mucosal cells)" icon="Parameter" persistable="0" isFixedValue="0" dim="Fraction" quantityType="Parameter" negativeValuesAllowed="1" isDefault="0" value="0">
                            <Info min="0" max="1" flag="50" seq="1" ref="0" bb="32" group="91" />
                          </Parameter>
                          <Parameter id="Va3UCLGyQkq94EEJpPATSg" name="Concentration" icon="Parameter" persistable="0" isFixedValue="0" dim="Concentration (molar)" quantityType="Parameter" negativeValuesAllowed="1" formula="2US9Hta5bkmbigJbit1Jqw" isDefault="1" displayUnit="µmol/l">
                            <Info min="0" flag="16" seq="1" ref="0" bb="2" group="117" />
                          </Parameter>
                          <Parameter id="oXZc-jy8ekmhnrWuZdb-YA" name="Ontogeny factor" description="Ontogeny factor" icon="Parameter" persistable="0" isFixedValue="0" quantityType="Parameter" negativeValuesAllowed="1" formula="rpLOEd42ckeoNH424FLRng" isDefault="1">
                            <Info min="0" flag="52" seq="1" ref="0" bb="2" group="142" />
                          </Parameter>
                          <Parameter id="n4a7niFv60i-QsW7dWhWpQ" name="t1/2" description="Half-life of drug release" icon="Parameter" persistable="0" isFixedValue="0" dim="Time" quantityType="Parameter" negativeValuesAllowed="1" formula="oJV6PM4d9UG-fb4TaXc_wQ" isDefault="1" displayUnit="h">
                            <Info min="0" flag="38" seq="1" ref="0" bb="2" group="91" />
                          </Parameter>
                          <Observer id="ox8LPvG2Vkyawyb8yUQdGA" name="Concentration in container" description="Concentration of the molecule" icon="Observer" persistable="0" isFixedValue="0" dim="Concentration (molar)" quantityType="Transporter, Observer" negativeValuesAllowed="1" formula="RSiAo_x7nEqw1OWEhFwQrA" displayUnit="µmol/l" />
                        </Children>
                      </MoleculeAmount>
                      <MoleculeAmount id="7LEwkcnUJkal6qpZbwiF3Q" name="ATP1A2" icon="PROTEIN" persistable="0" isFixedValue="0" dim="Amount" quantityType="OtherProtein" negativeValuesAllowed="0" formula="OaydJK6OIU6WhUCXm3Sopw" mode="Logical" scaleDivisor="1" displayUnit="µmol">
                        <Children>
                          <Parameter id="Ed7EGrvpBk-1GgHxfC3Syw" name="Degradation coefficient" description="First order turnover rate constant of the enzyme" icon="Parameter" persistable="0" isFixedValue="0" dim="Inversed time" quantityType="Parameter" negativeValuesAllowed="1" formula="zO3P_mX_P0upFgA0vg3PHA" isDefault="1" displayUnit="1/min">
                            <ValueOrigin id="33" source="Other" description="OSP Suite Manual Chapter 16. PK-Sim®- Compounds: Defining inhibition/induction processes" />
                            <Info min="0" flag="52" seq="1" ref="0" bb="2" group="91" />
                          </Parameter>
                          <Parameter id="5IceYQVc8kyDNWfH6HEUfQ" name="Relative expression" description="Relative expression" icon="Parameter" persistable="0" isFixedValue="0" dim="Fraction" quantityType="Parameter" negativeValuesAllowed="1" isDefault="0" value="0.0389467988">
                            <Info min="0" flag="58" seq="1" ref="0" bb="32" group="91" />
                          </Parameter>
                          <Parameter id="7zLz2a_fHkqdPx1wdlX03g" name="Initial concentration" description="Initial (effective) concentration of the protein in the compartment" icon="Parameter" persistable="0" isFixedValue="0" dim="Concentration (molar)" quantityType="Parameter" negativeValuesAllowed="1" formula="9Kl77oSYj0GxRHYbzTDDBQ" isDefault="0" displayUnit="µmol/l">
                            <Info min="0" flag="58" seq="1" ref="0" bb="32" group="91" />
                          </Parameter>
                          <Parameter id="wnyC5xS3F0acloUt6Z6qsw" name="Start amount" description="Start amount of molecule" icon="Parameter" persistable="0" isFixedValue="0" dim="Amount" quantityType="Parameter" negativeValuesAllowed="1" formula="GNXRiOW_-UW-Oue2rh0vkA" isDefault="1" displayUnit="µmol">
                            <Info flag="54" seq="1" ref="0" bb="2" group="91" />
                          </Parameter>
                          <Parameter id="WsNRaoHV1UCBQo2hM40rlw" name="Fraction expressed intracellular" description="Fraction of total protein concentration in the organ that is located intracellularly" icon="Parameter" persistable="0" isFixedValue="0" dim="Fraction" quantityType="Parameter" negativeValuesAllowed="1" isDefault="0" value="0">
                            <Info min="0" max="1" flag="58" seq="1" ref="0" bb="32" group="91" />
                          </Parameter>
                          <Parameter id="SJJzAPpQQEedV2UJuS65Sw" name="Concentration" icon="Parameter" persistable="0" isFixedValue="0" dim="Concentration (molar)" quantityType="Parameter" negativeValuesAllowed="1" formula="Di8VYJqtDUODrvQpoCeuGw" isDefault="1" displayUnit="µmol/l">
                            <Info min="0" flag="16" seq="1" ref="0" bb="2" group="117" />
                          </Parameter>
                          <Parameter id="bErI_XfXDkacdvzItXZrkQ" name="Ontogeny factor" description="Ontogeny factor" icon="Parameter" persistable="0" isFixedValue="0" quantityType="Parameter" negativeValuesAllowed="1" formula="2xNTWYlElkicJ_Nk0IfRdg" isDefault="1">
                            <Info min="0" flag="52" seq="1" ref="0" bb="2" group="142" />
                          </Parameter>
                          <Parameter id="oGcqw2iOSEWN0pza2oMcjQ" name="t1/2" description="Half-life of drug release" icon="Parameter" persistable="0" isFixedValue="0" dim="Time" quantityType="Parameter" negativeValuesAllowed="1" formula="6MuBk8E_EUiIDh9xDnssZg" isDefault="1" displayUnit="h">
                            <Info min="0" flag="38" seq="1" ref="0" bb="2" group="91" />
                          </Parameter>
                          <Observer id="tds1AV-Q80S-osvsATottQ" name="Concentration in container" description="Concentration of the molecule" icon="Observer" persistable="0" isFixedValue="0" dim="Concentration (molar)" quantityType="OtherProtein, Observer" negativeValuesAllowed="1" formula="tYIFme2-cE-OFOQx4num-w" displayUnit="µmol/l" />
                        </Children>
                      </MoleculeAmount>
                      <MoleculeAmount id="FK2xiCkooESuAdUvUTQuQw" name="UGT1A4" icon="ENZYME" persistable="0" isFixedValue="0" dim="Amount" quantityType="Enzyme" negativeValuesAllowed="0" formula="vPJZ-gyPiUC18lGSO1rYSw" mode="Logical" scaleDivisor="1" displayUnit="µmol">
                        <Children>
                          <Parameter id="ZWsvblzG10y4_ThS8cOMOA" name="Degradation coefficient" description="First order turnover rate constant of the enzyme" icon="Parameter" persistable="0" isFixedValue="0" dim="Inversed time" quantityType="Parameter" negativeValuesAllowed="1" formula="v5qhvRuvf0O4sf7qhckz9w" isDefault="1" displayUnit="1/min">
                            <ValueOrigin id="33" source="Other" description="OSP Suite Manual Chapter 16. PK-Sim®- Compounds: Defining inhibition/induction processes" />
                            <Info min="0" flag="52" seq="1" ref="0" bb="2" group="91" />
                          </Parameter>
                          <Parameter id="ktLDjw2ARUO1KP4bdPX68A" name="Relative expression" description="Relative expression" icon="Parameter" persistable="0" isFixedValue="0" dim="Fraction" quantityType="Parameter" negativeValuesAllowed="1" isDefault="0" value="0">
                            <Info min="0" flag="58" seq="1" ref="0" bb="32" group="91" />
                          </Parameter>
                          <Parameter id="IUMyWojgn0OpgKZPKK4eQw" name="Initial concentration" description="Initial (effective) concentration of the protein in the compartment" icon="Parameter" persistable="0" isFixedValue="0" dim="Concentration (molar)" quantityType="Parameter" negativeValuesAllowed="1" formula="3orD09rh4EuH89sgbQWXcQ" isDefault="0" displayUnit="µmol/l">
                            <Info min="0" flag="58" seq="1" ref="0" bb="32" group="91" />
                          </Parameter>
                          <Parameter id="BCBRgwSzGkmH4nacd-FbFg" name="Start amount" description="Start amount of molecule" icon="Parameter" persistable="0" isFixedValue="0" dim="Amount" quantityType="Parameter" negativeValuesAllowed="1" formula="ir7MPBhIPUGfGZWq3-d1NQ" isDefault="1" displayUnit="µmol">
                            <Info flag="54" seq="1" ref="0" bb="2" group="91" />
                          </Parameter>
                          <Parameter id="Hy-21YMr-U2TgO8qWdcf7A" name="Fraction expressed intracellular" description="Fraction of total protein concentration in the organ that is located intracellularly" icon="Parameter" persistable="0" isFixedValue="0" dim="Fraction" quantityType="Parameter" negativeValuesAllowed="1" isDefault="0" value="1">
                            <Info min="0" max="1" flag="58" seq="1" ref="0" bb="32" group="91" />
                          </Parameter>
                          <Parameter id="Yreg5g7pek-riTO6kFpjHw" name="Concentration" icon="Parameter" persistable="0" isFixedValue="0" dim="Concentration (molar)" quantityType="Parameter" negativeValuesAllowed="1" formula="QNuKW_izN0y1L9l-EIpaaw" isDefault="1" displayUnit="µmol/l">
                            <Info min="0" flag="16" seq="1" ref="0" bb="2" group="117" />
                          </Parameter>
                          <Parameter id="R1yfKL5pgk2hGKlctoY6kw" name="Ontogeny factor" description="Ontogeny factor" icon="Parameter" persistable="0" isFixedValue="0" quantityType="Parameter" negativeValuesAllowed="1" formula="bVDSZkTRqEKuNEwLWnaiRg" isDefault="1">
                            <Info min="0" flag="52" seq="1" ref="0" bb="2" group="142" />
                          </Parameter>
                          <Parameter id="mq5smySrbEi9AluCY429aA" name="t1/2" description="Half-life of drug release" icon="Parameter" persistable="0" isFixedValue="0" dim="Time" quantityType="Parameter" negativeValuesAllowed="1" formula="JG0Hqg0LXUaLXFzZVb6vgw" isDefault="1" displayUnit="h">
                            <Info min="0" flag="38" seq="1" ref="0" bb="2" group="91" />
                          </Parameter>
                          <Observer id="j58EeB2FPEC1AKj90uqO4w" name="Concentration in container" description="Concentration of the molecule" icon="Observer" persistable="0" isFixedValue="0" dim="Concentration (molar)" quantityType="Enzyme, Observer" negativeValuesAllowed="1" formula="8Bnk2K94VEqg6jr0WE2Brw" displayUnit="µmol/l" />
                        </Children>
                      </MoleculeAmount>
                      <MoleculeAmount id="ZyKPjiKqukOekLD0yDNORg" name="GABRG2" icon="PROTEIN" persistable="0" isFixedValue="0" dim="Amount" quantityType="OtherProtein" negativeValuesAllowed="0" formula="-CX1rl7uEkSc89mjAv0WXA" mode="Logical" scaleDivisor="1" displayUnit="µmol">
                        <Children>
                          <Parameter id="J87a8UWkJk6at3BSsq3uQA" name="Degradation coefficient" description="First order turnover rate constant of the enzyme" icon="Parameter" persistable="0" isFixedValue="0" dim="Inversed time" quantityType="Parameter" negativeValuesAllowed="1" formula="3gk4XILQIUicL4CGex8bkQ" isDefault="1" displayUnit="1/min">
                            <ValueOrigin id="33" source="Other" description="OSP Suite Manual Chapter 16. PK-Sim®- Compounds: Defining inhibition/induction processes" />
                            <Info min="0" flag="52" seq="1" ref="0" bb="2" group="91" />
                          </Parameter>
                          <Parameter id="5uBL9pjqckiBoC4J08Xl6A" name="Relative expression" description="Relative expression" icon="Parameter" persistable="0" isFixedValue="0" dim="Fraction" quantityType="Parameter" negativeValuesAllowed="1" isDefault="0" value="0">
                            <Info min="0" flag="58" seq="1" ref="0" bb="32" group="91" />
                          </Parameter>
                          <Parameter id="pWyXnZkMvE2CiY_TpH_rxA" name="Initial concentration" description="Initial (effective) concentration of the protein in the compartment" icon="Parameter" persistable="0" isFixedValue="0" dim="Concentration (molar)" quantityType="Parameter" negativeValuesAllowed="1" formula="qSt6wB2TRkOFqjq_pkaWvA" isDefault="0" displayUnit="µmol/l">
                            <Info min="0" flag="58" seq="1" ref="0" bb="32" group="91" />
                          </Parameter>
                          <Parameter id="xaCAYTP7LUiZ_aGdIJDEhQ" name="Start amount" description="Start amount of molecule" icon="Parameter" persistable="0" isFixedValue="0" dim="Amount" quantityType="Parameter" negativeValuesAllowed="1" formula="JhWw6GC6rkCYlvZxmU24uA" isDefault="1" displayUnit="µmol">
                            <Info flag="54" seq="1" ref="0" bb="2" group="91" />
                          </Parameter>
                          <Parameter id="tAWcg2BX60yLRbuuDVO_fw" name="Fraction expressed intracellular" description="Fraction of total protein concentration in the organ that is located intracellularly" icon="Parameter" persistable="0" isFixedValue="0" dim="Fraction" quantityType="Parameter" negativeValuesAllowed="1" isDefault="0" value="0">
                            <Info min="0" max="1" flag="58" seq="1" ref="0" bb="32" group="91" />
                          </Parameter>
                          <Parameter id="xaQnRdVVt0elgrhPxUkXhw" name="Concentration" icon="Parameter" persistable="0" isFixedValue="0" dim="Concentration (molar)" quantityType="Parameter" negativeValuesAllowed="1" formula="0VewQCd4QUCKINKZVsbL1A" isDefault="1" displayUnit="µmol/l">
                            <Info min="0" flag="16" seq="1" ref="0" bb="2" group="117" />
                          </Parameter>
                          <Parameter id="MKjPT8AB40GZC3Res_6IZw" name="Ontogeny factor" description="Ontogeny factor" icon="Parameter" persistable="0" isFixedValue="0" quantityType="Parameter" negativeValuesAllowed="1" formula="dr6BKYzqkkyv3qvQVxSDJQ" isDefault="1">
                            <Info min="0" flag="52" seq="1" ref="0" bb="2" group="142" />
                          </Parameter>
                          <Parameter id="m8-0m5Vav0W8zsqoBtPusw" name="t1/2" description="Half-life of drug release" icon="Parameter" persistable="0" isFixedValue="0" dim="Time" quantityType="Parameter" negativeValuesAllowed="1" formula="OK0vFp4JREqix2jYjWXQXg" isDefault="1" displayUnit="h">
                            <Info min="0" flag="38" seq="1" ref="0" bb="2" group="91" />
                          </Parameter>
                          <Observer id="fUnlkMxOwE-voaI6oUXxWw" name="Concentration in container" description="Concentration of the molecule" icon="Observer" persistable="0" isFixedValue="0" dim="Concentration (molar)" quantityType="OtherProtein, Observer" negativeValuesAllowed="1" formula="KuWZdy1hZ0a93RzdgEnLEQ" displayUnit="µmol/l" />
                        </Children>
                      </MoleculeAmount>
                      <MoleculeAmount id="dblht0Y3a0-kGm4tI8Uxzw" name="Midazolam" icon="DRUG" persistable="0" isFixedValue="0" dim="Amount" quantityType="Drug" negativeValuesAllowed="0" mode="Logical" scaleDivisor="1" value="0" displayUnit="µmol">
                        <Children>
                          <Parameter id="1GIAcRC3yUCGZd7MN0aJbQ" name="Concentration" icon="Parameter" persistable="0" isFixedValue="0" dim="Concentration (molar)" quantityType="Parameter" negativeValuesAllowed="1" formula="uasst1wAVk2T2N_eEP6UWA" isDefault="1" displayUnit="µmol/l">
                            <Info min="0" flag="16" seq="1" ref="0" bb="2" group="117" />
                          </Parameter>
                          <Parameter id="c6OOSETankSifv_rWgeYqg" name="Partition coefficient (water/container)" description="Partition coefficient Water / Container (will be mapped to concrete container in the simulation)" icon="Parameter" persistable="0" isFixedValue="0" quantityType="Parameter" negativeValuesAllowed="1" formula="9RZBnWAfgkudiT1hNX3A_Q" isDefault="1">
                            <Info min="0" flag="52" seq="1" ref="0" bb="2" group="67" />
                          </Parameter>
                          <Observer id="KBvmq7TgAE68L4HCdttpZQ" name="Concentration in container" description="Concentration of the molecule" icon="Observer" persistable="0" isFixedValue="0" dim="Concentration (molar)" quantityType="Drug, Observer" negativeValuesAllowed="1" formula="VZttJyrrjkiAsjtlai3F9A" displayUnit="µmol/l" />
                        </Children>
                      </MoleculeAmount>
                      <MoleculeAmount id="0TJGgdLl4UC1l5ngkkG6QA" name="Midazolam-CYP3A4-Optimized Metabolite" persistable="0" isFixedValue="0" dim="Amount" quantityType="Metabolite" negativeValuesAllowed="0" mode="Logical" scaleDivisor="1" value="0" displayUnit="µmol">
                        <Children>
                          <Parameter id="iF3OB9pMF0OAatlZw_QKdw" name="Concentration" icon="Parameter" persistable="0" isFixedValue="0" dim="Concentration (molar)" quantityType="Parameter" negativeValuesAllowed="1" formula="d42hT9xU-kCE_NxGUpXwvQ" isDefault="1" displayUnit="µmol/l">
                            <Info min="0" flag="16" seq="1" ref="0" bb="2" group="117" />
                          </Parameter>
                          <Observer id="HRc9ohseOEugBbPqCQVozw" name="Fraction of dose-Midazolam" icon="Observer" persistable="0" isFixedValue="0" dim="Fraction" quantityType="Metabolite, Observer" negativeValuesAllowed="1" formula="AHYgm1iAe0WK2tXuI5GLlQ" />
                        </Children>
                      </MoleculeAmount>
                      <MoleculeAmount id="g_DeJfFlGUSh8neD87As5A" name="Midazolam-UGT1A4-Optimized Metabolite" persistable="0" isFixedValue="0" dim="Amount" quantityType="Metabolite" negativeValuesAllowed="0" mode="Logical" scaleDivisor="1" value="0" displayUnit="µmol">
                        <Children>
                          <Parameter id="rK280Bd0EkWk7h1PhdkEsg" name="Concentration" icon="Parameter" persistable="0" isFixedValue="0" dim="Concentration (molar)" quantityType="Parameter" negativeValuesAllowed="1" formula="pJt8-Wsnx0-COe0dCJcj8g" isDefault="1" displayUnit="µmol/l">
                            <Info min="0" flag="16" seq="1" ref="0" bb="2" group="117" />
                          </Parameter>
                          <Observer id="kLNqScXG2UKRGd_norte8g" name="Fraction of dose-Midazolam" icon="Observer" persistable="0" isFixedValue="0" dim="Fraction" quantityType="Metabolite, Observer" negativeValuesAllowed="1" formula="GrJl55xgo06JatszLvn_WA" />
                        </Children>
                      </MoleculeAmount>
                      <MoleculeAmount id="yG5OsZXOa0WNOgKBZyvVNw" name="Midazolam-GABRG2-Buhr 1997 Complex" persistable="0" isFixedValue="0" dim="Amount" quantityType="Complex" negativeValuesAllowed="0" mode="Logical" scaleDivisor="1" value="0" displayUnit="µmol">
                        <Children>
                          <Parameter id="EdsUkjn-I0uj80AQPdt5_Q" name="Concentration" icon="Parameter" persistable="0" isFixedValue="0" dim="Concentration (molar)" quantityType="Parameter" negativeValuesAllowed="1" formula="LvyJBwIe4UqVWzpfJ-lzbw" isDefault="1" displayUnit="µmol/l">
                            <Info min="0" flag="16" seq="1" ref="0" bb="2" group="117" />
                          </Parameter>
                          <Observer id="Jzl1Lv7xvkCPOT6KHZFq6Q" name="Concentration in container" description="Concentration of the molecule" icon="Observer" persistable="0" isFixedValue="0" dim="Concentration (molar)" quantityType="Complex, Observer" negativeValuesAllowed="1" formula="oa6hSRBbL0uws5QLsxV_UA" displayUnit="µmol/l" />
                          <Observer id="7UYqNQZzW0KCIuJDoGIZpA" name="Fraction of dose-Midazolam" icon="Observer" persistable="0" isFixedValue="0" dim="Fraction" quantityType="Complex, Observer" negativeValuesAllowed="1" formula="_zpviusjK0OR6ODJmEyexA" />
                          <Observer id="Yx2C1YjgkEmsS5Bla7Hoaw" name="Receptor Occupancy-Midazolam-GABRG2-Buhr 1997 Complex" icon="Observer" persistable="0" isFixedValue="0" dim="Fraction" quantityType="Complex, Observer" negativeValuesAllowed="1" formula="9J3UHlFgkEWM0RbG3WGIfA" />
                        </Children>
                      </MoleculeAmount>
                      <Reaction id="iK0_Vr32qk6-bneB2OsToQ" name="Midazolam-CYP3A4-Optimized" icon="Metabolism" mode="Logical" containerType="Reaction" dimension="Amount per time" formula="3hp8J4qrY0KSsnNpae_F9Q">
                        <Children>
                          <Parameter id="0Z0iBVanD0aotwCPCkru_A" name="kcat interaction factor" description="kcat interaction factor" icon="Parameter" persistable="0" isFixedValue="0" quantityType="Parameter" negativeValuesAllowed="1" isDefault="1" value="1">
                            <ValueOrigin id="33" source="Other" description="OSP Suite Manual Chapter 16. PK-Sim®- Compounds: Defining inhibition/induction processes" />
                            <Info min="0" flag="36" seq="9" ref="0" bb="2" group="131" />
                          </Parameter>
                          <Parameter id="JMwYLKqIhUakIw8AwMutZA" name="kcat_app" description="The number of substrate molecule each enzyme site converts to product per unit time, and in which the enzyme is working at maximum efficiency." icon="Parameter" persistable="0" isFixedValue="0" dim="Inversed time" quantityType="Parameter" negativeValuesAllowed="1" formula="UZo7JD8PGEenrvqUKXuFsQ" isDefault="1" displayUnit="1/min">
                            <ValueOrigin id="33" source="Other" description="OSP Suite Manual Chapter 16. PK-Sim®- Compounds: Defining inhibition/induction processes" />
                            <Info min="0" flag="52" seq="9" ref="0" bb="2" group="131" />
                          </Parameter>
                          <Parameter id="gOGQarFkx06M0ohAMdFUxQ" name="Km interaction factor" description="Km interaction factor" icon="Parameter" persistable="0" isFixedValue="0" quantityType="Parameter" negativeValuesAllowed="1" isDefault="1" value="1">
                            <ValueOrigin id="33" source="Other" description="OSP Suite Manual Chapter 16. PK-Sim®- Compounds: Defining inhibition/induction processes" />
                            <Info min="0" flag="36" seq="9" ref="0" bb="2" group="131" />
                          </Parameter>
                          <Parameter id="tBv2Qf9S20im_YvxE8A3_A" name="Km_app" description="Apparent Michaelis-Menten constant" icon="Parameter" persistable="0" isFixedValue="0" dim="Concentration (molar)" quantityType="Parameter" negativeValuesAllowed="1" formula="zDaR1q2W802VvwZ8TiRvFA" isDefault="1" displayUnit="µmol/l">
                            <ValueOrigin id="33" source="Other" description="OSP Suite Manual Chapter 16. PK-Sim®- Compounds: Defining inhibition/induction processes" />
                            <Info min="0" flag="52" seq="9" ref="0" bb="2" group="131" />
                          </Parameter>
                        </Children>
                        <Educts>
                          <ReactionPartner stoichiometricCoefficient="1" partner="dblht0Y3a0-kGm4tI8Uxzw" />
                        </Educts>
                        <Products>
                          <ReactionPartner stoichiometricCoefficient="1" partner="0TJGgdLl4UC1l5ngkkG6QA" />
                        </Products>
                        <ModifierNames>
                          <ModifierNamesChild>CYP3A4</ModifierNamesChild>
                        </ModifierNames>
                      </Reaction>
                      <Reaction id="vxp1Il657kmMFvvoH0m1nQ" name="Midazolam-UGT1A4-Optimized" icon="Metabolism" mode="Logical" containerType="Reaction" dimension="Amount per time" formula="vch1zpWjA0aZcLSvsh_c8Q">
                        <Children>
                          <Parameter id="ckjE4OzyPUuqfU3svE_08A" name="kcat interaction factor" description="kcat interaction factor" icon="Parameter" persistable="0" isFixedValue="0" quantityType="Parameter" negativeValuesAllowed="1" isDefault="1" value="1">
                            <ValueOrigin id="33" source="Other" description="OSP Suite Manual Chapter 16. PK-Sim®- Compounds: Defining inhibition/induction processes" />
                            <Info min="0" flag="36" seq="9" ref="0" bb="2" group="131" />
                          </Parameter>
                          <Parameter id="_Cw4d3N-5UuiTkW_vArGHQ" name="kcat_app" description="The number of substrate molecule each enzyme site converts to product per unit time, and in which the enzyme is working at maximum efficiency." icon="Parameter" persistable="0" isFixedValue="0" dim="Inversed time" quantityType="Parameter" negativeValuesAllowed="1" formula="l4dZIjRPyUiizWUibkh9og" isDefault="1" displayUnit="1/min">
                            <ValueOrigin id="33" source="Other" description="OSP Suite Manual Chapter 16. PK-Sim®- Compounds: Defining inhibition/induction processes" />
                            <Info min="0" flag="52" seq="9" ref="0" bb="2" group="131" />
                          </Parameter>
                          <Parameter id="Y9Vqu6uKZEWqMg-2DuErzg" name="Km interaction factor" description="Km interaction factor" icon="Parameter" persistable="0" isFixedValue="0" quantityType="Parameter" negativeValuesAllowed="1" isDefault="1" value="1">
                            <ValueOrigin id="33" source="Other" description="OSP Suite Manual Chapter 16. PK-Sim®- Compounds: Defining inhibition/induction processes" />
                            <Info min="0" flag="36" seq="9" ref="0" bb="2" group="131" />
                          </Parameter>
                          <Parameter id="6eTM2H7EDkakrOCHF3IfLg" name="Km_app" description="Apparent Michaelis-Menten constant" icon="Parameter" persistable="0" isFixedValue="0" dim="Concentration (molar)" quantityType="Parameter" negativeValuesAllowed="1" formula="nfVQmW8s702ZAKDtiNuslQ" isDefault="1" displayUnit="µmol/l">
                            <ValueOrigin id="33" source="Other" description="OSP Suite Manual Chapter 16. PK-Sim®- Compounds: Defining inhibition/induction processes" />
                            <Info min="0" flag="52" seq="9" ref="0" bb="2" group="131" />
                          </Parameter>
                        </Children>
                        <Educts>
                          <ReactionPartner stoichiometricCoefficient="1" partner="dblht0Y3a0-kGm4tI8Uxzw" />
                        </Educts>
                        <Products>
                          <ReactionPartner stoichiometricCoefficient="1" partner="g_DeJfFlGUSh8neD87As5A" />
                        </Products>
                        <ModifierNames>
                          <ModifierNamesChild>UGT1A4</ModifierNamesChild>
                        </ModifierNames>
                      </Reaction>
                      <Reaction id="ZhzojQId9EW4NBTF9bJlew" name="Midazolam-GABRG2-Buhr 1997" icon="SpecificBinding" mode="Logical" containerType="Reaction" dimension="Amount per time" formula="oDI0DbBmr0mEgi0zXJPHDg">
                        <Educts>
                          <ReactionPartner stoichiometricCoefficient="1" partner="dblht0Y3a0-kGm4tI8Uxzw" />
                          <ReactionPartner stoichiometricCoefficient="1" partner="ZyKPjiKqukOekLD0yDNORg" />
                        </Educts>
                        <Products>
                          <ReactionPartner stoichiometricCoefficient="1" partner="yG5OsZXOa0WNOgKBZyvVNw" />
                        </Products>
                      </Reaction>
                    </Children>
                  </Container>
                  <Container id="658pYvHUnEWKTiL_cmq61g" name="Midazolam" mode="Logical" containerType="Molecule">
                    <Children>
                      <Observer id="AqHATgePyEywBguQNWOD7Q" name="Interstitial Unbound" description="Interstitial Unbound" icon="Observer" persistable="0" isFixedValue="0" dim="Concentration (molar)" quantityType="Drug, Observer" negativeValuesAllowed="1" formula="Q7xlCEWqjkSVlAtopIUnSw" displayUnit="µmol/l" />
                      <Observer id="P1cmLBu8ZkOzudyWsLOhyw" name="Intracellular Unbound" description="Intracellular Unbound" icon="Observer" persistable="0" isFixedValue="0" dim="Concentration (molar)" quantityType="Drug, Observer" negativeValuesAllowed="1" formula="yJBenO-eOEiuXYGHFjAF5A" displayUnit="µmol/l" />
                      <Observer id="SQXZ3z_Mb0OLNbqkOoyakg" name="Tissue" description="Tissue" icon="Observer" persistable="0" isFixedValue="0" dim="Concentration (molar)" quantityType="Drug, Observer" negativeValuesAllowed="1" formula="XUFh8J8dBUutL1fZJb_4_A" displayUnit="µmol/l" />
                    </Children>
                  </Container>
                  <DistributedParameter id="NfB1P4psDE2LgeBbve0fHw" name="Volume" description="Volume of organ or compartment" icon="Parameter" persistable="0" isFixedValue="0" dim="Volume" quantityType="Parameter" negativeValuesAllowed="1" formula="IlQEZAs_AUqXd5ZaMJZbgg" mode="Logical" isDefault="1" displayUnit="l">
                    <Children>
                      <Parameter id="bZ2bJE6kd0e9Z4ldRQQOMg" name="Percentile" icon="Parameter" persistable="0" isFixedValue="0" quantityType="Parameter" negativeValuesAllowed="1" isDefault="1" value="0.5044063808104605" displayUnit="l">
                        <Info min="0" flag="18" seq="1" ref="0" bb="32" group="65" />
                      </Parameter>
                      <Parameter id="Q5rg6i--h0Sov1WugM2H8Q" name="Mean" icon="Parameter" persistable="0" isFixedValue="0" dim="Volume" quantityType="Parameter" negativeValuesAllowed="1" isDefault="1" value="3.760912944" displayUnit="l">
                        <Info min="0" flag="34" seq="1" ref="0" bb="32" group="65" />
                      </Parameter>
                      <Parameter id="3S9PNSNKu0KaBzG0QZs42Q" name="Deviation" description="Standard deviation of Normal distribution" icon="Parameter" persistable="0" isFixedValue="0" dim="Volume" quantityType="Parameter" negativeValuesAllowed="1" isDefault="1" value="0.1880456472" displayUnit="l">
                        <Info min="0" flag="18" seq="1" ref="0" bb="32" group="65" />
                      </Parameter>
                    </Children>
                    <ValueOrigin source="Publication" description="ICRP, 2002. Basic Anatomical and Physiological Data for Use in Radiological Protection Reference Values. ICRP Publication 89. Ann. ICRP 32 (3-4). https://doi.org/10.1016/0146-6453(79)90123-4" />
                    <Info min="0" flag="234" seq="15" ref="0" bb="32" group="65" />
                  </DistributedParameter>
                  <DistributedParameter id="N0I_mlVf9Uasr_4ZuSkdqA" name="Specific blood flow rate" description="Blood flow rate normalized to the organ volume" icon="Parameter" persistable="0" isFixedValue="0" dim="Flow per weight organ" quantityType="Parameter" negativeValuesAllowed="1" formula="DExVMsjjF0eW0S_DPEd_Kg" mode="Logical" isDefault="1" displayUnit="ml/min/100g organ">
                    <Children>
                      <Parameter id="i45VOYvmh0mae9foYdCHvA" name="Percentile" icon="Parameter" persistable="0" isFixedValue="0" quantityType="Parameter" negativeValuesAllowed="1" isDefault="1" value="0.5" displayUnit="ml/min/100g organ">
                        <Info min="0" flag="18" seq="1" ref="0" bb="32" group="5" />
                      </Parameter>
                      <Parameter id="afJOSy5MUkCKTBNA5h0K2Q" name="Mean" icon="Parameter" persistable="0" isFixedValue="0" dim="Flow per weight organ" quantityType="Parameter" negativeValuesAllowed="1" isDefault="1" value="0.08645" displayUnit="ml/min/100g organ">
                        <Info min="0" flag="50" seq="1" ref="0" bb="32" group="5" />
                      </Parameter>
                      <Parameter id="05eYvbn6kEiHWsd6kx_Uuw" name="Deviation" description="Standard deviation of Normal distribution" icon="Parameter" persistable="0" isFixedValue="0" dim="Flow per weight organ" quantityType="Parameter" negativeValuesAllowed="1" isDefault="1" value="0.0043225" displayUnit="ml/min/100g organ">
                        <Info min="0" flag="18" seq="1" ref="0" bb="32" group="5" />
                      </Parameter>
                    </Children>
                    <ValueOrigin source="Publication" description="Edginton, A.N., Schmitt, W. &amp; Willmann, S. Clin Pharmacokinet (2006) 45: 1013. https://doi.org/10.2165/00003088-200645100-00005" />
                    <Info min="0" flag="250" seq="201" ref="0" bb="32" group="5" />
                  </DistributedParameter>
                  <Parameter id="n2DuhFMB2UuWOhdpZbcJUg" name="Peripheral blood flow fraction" description="Blood flow fraction in organ used for calculation of peripheral venous blood concentrations" icon="Parameter" persistable="0" isFixedValue="0" dim="Fraction" quantityType="Parameter" negativeValuesAllowed="1" isDefault="1" value="0.713">
                    <ValueOrigin source="Publication" description="Thiel C, Schneckener S, Krauss M, Ghallab A, Hofmann U, et al. A systematic evaluation of the use of physiologically based pharmacokinetic modeling for cross-species extrapolation. J Pharm Sci. 2015 Jan;104(1):191-206 https://doi.org/10.1002/jps.24214" />
                    <Info min="0" max="1" flag="122" seq="1" ref="0" bb="32" group="74" />
                  </Parameter>
                  <Parameter id="xmUcBesS50SyGu7sGtHUUQ" name="Allometric scale factor" description="Allometric scaling for calculating of permeability surface area products for organs" icon="Parameter" persistable="0" isFixedValue="0" quantityType="Parameter" negativeValuesAllowed="1" isDefault="1" value="1.6">
                    <Info min="1.6" max="1.6" flag="54" seq="1" ref="0" bb="32" group="2" />
                  </Parameter>
                  <Parameter id="JloPDR7Q6k6iTg_M8mLDrQ" name="Fraction vascular" description="Fraction of vascular space of the organ" icon="Parameter" persistable="0" isFixedValue="0" quantityType="Parameter" negativeValuesAllowed="1" isDefault="1" value="0.046">
                    <ValueOrigin source="Publication" description="Edginton, A.N., Schmitt, W. &amp; Willmann, S. Clin Pharmacokinet (2006) 45: 1013. https://doi.org/10.2165/00003088-200645100-00005" />
                    <Info min="0" max="1" flag="58" seq="10" ref="0" bb="32" group="64" />
                  </Parameter>
                  <Parameter id="Oh1a0V6du0OSMDswT24qeQ" name="Vf (neutral lipid)-PT" description="Fractional cell volume content of neutral lipid used in the partition coefficient calculation method 'Poulin and Theil'" icon="Parameter" persistable="0" isFixedValue="0" quantityType="Parameter" negativeValuesAllowed="1" isDefault="1" value="0.0284">
                    <Info min="0" max="1" flag="122" seq="69" ref="0" bb="32" group="86" />
                  </Parameter>
                  <Parameter id="mtRQ4TKpiUCffxpluCuWGw" name="Vf (phospholipid)-PT" description="Fractional tissue volume content of phospholipid used in the partition coefficient calculation method 'Poulin and Theil'" icon="Parameter" persistable="0" isFixedValue="0" quantityType="Parameter" negativeValuesAllowed="1" isDefault="1" value="0.0111">
                    <Info min="0" max="1" flag="122" seq="70" ref="0" bb="32" group="86" />
                  </Parameter>
                  <Parameter id="iWfVmI3Ko06UbNfuq5zpaA" name="Vf (water)" description="Fractional tissue volume content of water used in the partition coefficient calculation method 'PK-Sim Standard'" icon="Parameter" persistable="0" isFixedValue="0" quantityType="Parameter" negativeValuesAllowed="1" isDefault="1" value="0.612">
                    <ValueOrigin source="Publication" description="ICRP, 2002. Basic Anatomical and Physiological Data for Use in Radiological Protection Reference Values. ICRP Publication 89. Ann. ICRP 32 (3-4). https://doi.org/10.1016/0146-6453(79)90123-4" />
                    <Info min="0" max="1" flag="122" seq="71" ref="0" bb="32" group="85" />
                  </Parameter>
                  <Parameter id="wowYiIhr-EWk9XpPeKi1pg" name="Vf (water)-PT" description="Fractional tissue volume content of water used in the partition coefficient calculation method 'Poulin and Theil'" icon="Parameter" persistable="0" isFixedValue="0" quantityType="Parameter" negativeValuesAllowed="1" isDefault="1" value="0.718">
                    <Info min="0" max="1" flag="122" seq="71" ref="0" bb="32" group="86" />
                  </Parameter>
                </Children>
              </Container>
              <Container id="kb1K41QUQUqbII9rzc3CHQ" name="Spleen" description="Spleen" icon="Spleen" mode="Logical" containerType="Organ">
                <Tags>
                  <Tag value="Portal Vein Supplying Organ" />
                  <Tag value="TissueOrgan" />
                </Tags>
                <Children>
                  <Parameter id="Fj27KzpeDUCxfblx4_zjCw" name="Fraction endosomal" description="Fraction of endosomal space in vascular endothelium" icon="Parameter" persistable="0" isFixedValue="0" dim="Fraction" quantityType="Parameter" negativeValuesAllowed="1" formula="lNaxNnoL9E2D6DhlyqxRHQ" isDefault="1">
                    <Tags>
                      <Tag value="Portal Vein Supplying Organ" />
                      <Tag value="TissueOrgan" />
                    </Tags>
                    <ValueOrigin id="26" source="Publication" description="Niederalt, C., Kuepfer, L., Solodenko, J. et al. J Pharmacokinet Pharmacodyn (2017). https://doi.org/10.1007/s10928-017-9559-4" />
                    <Info min="0" max="1" flag="54" seq="1" ref="0" bb="32" group="29" />
                  </Parameter>
                  <Parameter id="niEHdwKoTUy0YdsPgH5idw" name="Weight (tissue)" description="Weight of organ or compartment" icon="Parameter" persistable="0" isFixedValue="0" dim="Mass" quantityType="Parameter" negativeValuesAllowed="1" formula="SYQMtGRghku-mW9dl8gBiA" isDefault="1" displayUnit="kg">
                    <Tags>
                      <Tag value="Portal Vein Supplying Organ" />
                      <Tag value="TissueOrgan" />
                    </Tags>
                    <Info min="0" flag="54" seq="1" ref="0" bb="32" group="136" />
                  </Parameter>
                  <Parameter id="LY2Yb3qPLU6h1Q8HbF3G4w" name="Fluid recirculation flow rate" description="Fluid recirculation flow rate between plasma and interstitial space" icon="Parameter" persistable="0" isFixedValue="0" dim="Flow" quantityType="Parameter" negativeValuesAllowed="1" formula="9_2C_F-yOkiQo5xKHavseg" isDefault="1" displayUnit="l/min">
                    <Tags>
                      <Tag value="Portal Vein Supplying Organ" />
                      <Tag value="TissueOrgan" />
                    </Tags>
                    <ValueOrigin id="26" source="Publication" description="Niederalt, C., Kuepfer, L., Solodenko, J. et al. J Pharmacokinet Pharmacodyn (2017). https://doi.org/10.1007/s10928-017-9559-4" />
                    <Info min="0" flag="122" seq="24" ref="0" bb="32" group="27" />
                  </Parameter>
                  <Parameter id="hJANmEXOZ0OQWX5risPEsg" name="Lymph flow rate" description="Lymph flow rate" icon="Parameter" persistable="0" isFixedValue="0" dim="Flow" quantityType="Parameter" negativeValuesAllowed="1" formula="VWTzwNyBEkWQhopcTMuZfA" isDefault="1" displayUnit="l/min">
                    <Tags>
                      <Tag value="Portal Vein Supplying Organ" />
                      <Tag value="TissueOrgan" />
                    </Tags>
                    <ValueOrigin id="26" source="Publication" description="Niederalt, C., Kuepfer, L., Solodenko, J. et al. J Pharmacokinet Pharmacodyn (2017). https://doi.org/10.1007/s10928-017-9559-4" />
                    <Info min="0" flag="122" seq="24" ref="0" bb="32" group="58" />
                  </Parameter>
                  <Parameter id="y6orUH7W-ECl0VKxKchHeg" name="Volume (endothelium)" description="Volume of  vascular endothelium" icon="Parameter" persistable="0" isFixedValue="0" dim="Volume" quantityType="Parameter" negativeValuesAllowed="1" formula="0kYKXD7MxUeSVcmyjIUofw" isDefault="1" displayUnit="l">
                    <Tags>
                      <Tag value="Portal Vein Supplying Organ" />
                      <Tag value="TissueOrgan" />
                    </Tags>
                    <Info min="0" flag="62" seq="24" ref="0" bb="32" group="127" />
                  </Parameter>
                  <Parameter id="gl8fe32WYU6qbqnlAMe6CQ" name="Fraction intracellular" description="Fraction of intracellular space of the organ" icon="Parameter" persistable="0" isFixedValue="0" quantityType="Parameter" negativeValuesAllowed="1" formula="gnLJjA6R50G7ydncK_5gzw" isDefault="1">
                    <Tags>
                      <Tag value="Portal Vein Supplying Organ" />
                      <Tag value="TissueOrgan" />
                    </Tags>
                    <Info min="0" max="1" flag="62" seq="74" ref="0" bb="32" group="64" />
                  </Parameter>
                  <Parameter id="uhNsoriId0yhOHvNSG4lVQ" name="Blood flow rate" description="Organ blood flow rate" icon="Parameter" persistable="0" isFixedValue="0" dim="Flow" quantityType="Parameter" negativeValuesAllowed="1" formula="4AaRXIDyS0OqoToCM8vnFg" isDefault="1" displayUnit="l/min">
                    <Tags>
                      <Tag value="Portal Vein Supplying Organ" />
                      <Tag value="TissueOrgan" />
                    </Tags>
                    <ValueOrigin id="48" source="Other" description="Absolute value = specific value (i.e. value normalized to the volume of the organ) multiplied by the organ volume" />
                    <Info min="0" flag="190" seq="242" ref="0" bb="32" group="5" />
                  </Parameter>
                  <Parameter id="_TPOlVYw9kSqAon-L01V9Q" name="Density (tissue)" description="Density of tissue" icon="Parameter" persistable="0" isFixedValue="0" dim="Density" quantityType="Parameter" negativeValuesAllowed="1" isDefault="1" value="1" displayUnit="g/cm³">
                    <Tags>
                      <Tag value="Portal Vein Supplying Organ" />
                      <Tag value="TissueOrgan" />
                    </Tags>
                    <Info min="0" flag="38" seq="1" ref="0" bb="32" group="21" />
                  </Parameter>
                  <Parameter id="tTrMRbuOU0aD0CGwDdaaMQ" name="Fluid recirculation flow proportionality factor" description="proportionality factor linking fluid recirculation flow to lymph flow via small pores" icon="Parameter" persistable="0" isFixedValue="0" quantityType="Parameter" negativeValuesAllowed="1" isDefault="1" value="0.01">
                    <Tags>
                      <Tag value="Portal Vein Supplying Organ" />
                      <Tag value="TissueOrgan" />
                    </Tags>
                    <Info min="0" flag="54" seq="1" ref="0" bb="32" group="27" />
                  </Parameter>
                  <Parameter id="skolmjn2u0aAfI2LFY_imA" name="Lymph flow proportionality factor" description="Proportionality factor linking lymph flow to plasma flow" icon="Parameter" persistable="0" isFixedValue="0" quantityType="Parameter" negativeValuesAllowed="1" isDefault="1" value="0.0199">
                    <Tags>
                      <Tag value="Portal Vein Supplying Organ" />
                      <Tag value="TissueOrgan" />
                    </Tags>
                    <Info min="0" flag="54" seq="1" ref="0" bb="32" group="58" />
                  </Parameter>
                  <Parameter id="4Z5W9RQmZU-kw19I-is8Zw" name="Organ volume mouse" description="Organ volume mouse" icon="Parameter" persistable="0" isFixedValue="0" dim="Volume" quantityType="Parameter" negativeValuesAllowed="1" isDefault="1" value="0.0001" displayUnit="l">
                    <Tags>
                      <Tag value="Portal Vein Supplying Organ" />
                      <Tag value="TissueOrgan" />
                    </Tags>
                    <Info min="0" flag="54" seq="1" ref="0" bb="32" group="65" />
                  </Parameter>
                  <Parameter id="sYmlgYiaCkuuoQye3Hvifw" name="Allometric scale factor" description="Allometric scaling for calculating of permeability surface area products for organs" icon="Parameter" persistable="0" isFixedValue="0" quantityType="Parameter" negativeValuesAllowed="1" isDefault="1" value="0.75">
                    <Tags>
                      <Tag value="Portal Vein Supplying Organ" />
                      <Tag value="TissueOrgan" />
                    </Tags>
                    <Info min="0.75" max="0.75" flag="54" seq="1" ref="0" bb="32" group="2" />
                  </Parameter>
                  <Parameter id="Lf5qjFlFVUa3ZJyjIImVRg" name="Fraction of blood for sampling" description="Fraction of blood for sampling observer" icon="Parameter" persistable="0" isFixedValue="0" quantityType="Parameter" negativeValuesAllowed="1" isDefault="1" value="1">
                    <Tags>
                      <Tag value="Portal Vein Supplying Organ" />
                      <Tag value="TissueOrgan" />
                    </Tags>
                    <Info min="0" max="1" flag="58" seq="8" ref="0" bb="32" group="154" />
                  </Parameter>
                  <Parameter id="BArLN9hRdke9vaZecdhTAg" name="Flow fraction via large pores" description="Fraction of fluid flow via large endothelial pores" icon="Parameter" persistable="0" isFixedValue="0" quantityType="Parameter" negativeValuesAllowed="1" isDefault="1" value="0.8">
                    <Tags>
                      <Tag value="Portal Vein Supplying Organ" />
                      <Tag value="TissueOrgan" />
                    </Tags>
                    <ValueOrigin id="26" source="Publication" description="Niederalt, C., Kuepfer, L., Solodenko, J. et al. J Pharmacokinet Pharmacodyn (2017). https://doi.org/10.1007/s10928-017-9559-4" />
                    <Info min="0" max="1" flag="122" seq="24" ref="0" bb="32" group="114" />
                  </Parameter>
                  <Parameter id="qMigd3RAKEC6pzW0iGWL5Q" name="Hydraulic conductivity" description="Hydraulic conductivity of vascular endothelium" icon="Parameter" persistable="0" isFixedValue="0" dim="Hydraulic conductivity" quantityType="Parameter" negativeValuesAllowed="1" isDefault="1" value="3.88888888888889E-11" displayUnit="ml/min/N">
                    <Tags>
                      <Tag value="Portal Vein Supplying Organ" />
                      <Tag value="TissueOrgan" />
                    </Tags>
                    <ValueOrigin id="26" source="Publication" description="Niederalt, C., Kuepfer, L., Solodenko, J. et al. J Pharmacokinet Pharmacodyn (2017). https://doi.org/10.1007/s10928-017-9559-4" />
                    <Info min="0" flag="122" seq="24" ref="0" bb="32" group="115" />
                  </Parameter>
                  <Parameter id="cfoHirGvREC9cuTLQMSj1Q" name="Radius (large pores)" description="Large endothelial pores radius" icon="Parameter" persistable="0" isFixedValue="0" dim="Length" quantityType="Parameter" negativeValuesAllowed="1" isDefault="1" value="3.3E-07" displayUnit="cm">
                    <Tags>
                      <Tag value="Portal Vein Supplying Organ" />
                      <Tag value="TissueOrgan" />
                    </Tags>
                    <ValueOrigin id="26" source="Publication" description="Niederalt, C., Kuepfer, L., Solodenko, J. et al. J Pharmacokinet Pharmacodyn (2017). https://doi.org/10.1007/s10928-017-9559-4" />
                    <Info min="0" flag="122" seq="24" ref="0" bb="32" group="55" />
                  </Parameter>
                  <Parameter id="ajLOWCyuvUe6Z5PfRJcp4w" name="Radius (small pores)" description="Small endothelial pores radius" icon="Parameter" persistable="0" isFixedValue="0" dim="Length" quantityType="Parameter" negativeValuesAllowed="1" isDefault="1" value="9E-08" displayUnit="cm">
                    <Tags>
                      <Tag value="Portal Vein Supplying Organ" />
                      <Tag value="TissueOrgan" />
                    </Tags>
                    <ValueOrigin id="26" source="Publication" description="Niederalt, C., Kuepfer, L., Solodenko, J. et al. J Pharmacokinet Pharmacodyn (2017). https://doi.org/10.1007/s10928-017-9559-4" />
                    <Info min="0" flag="122" seq="24" ref="0" bb="32" group="99" />
                  </Parameter>
                  <Parameter id="8aNPcVqeXU-PuLdmcplYuA" name="Albumin ratio (tissue/plasma)" description="Ratio of albumin concentration found in tissue vs. plasma" icon="Parameter" persistable="0" isFixedValue="0" quantityType="Parameter" negativeValuesAllowed="1" isDefault="1" value="0.097">
                    <Tags>
                      <Tag value="Portal Vein Supplying Organ" />
                      <Tag value="TissueOrgan" />
                    </Tags>
                    <ValueOrigin id="22" source="Publication" description="Rodgers T, Rowland M. Physiologically based pharmacokinetic modelling 2: predicting the tissue distribution of acids, very weak bases, neutrals and zwitterions. J Pharm Sci. 2006 Jun;95(6):1238-57 https://doi.org/10.1002/jps.20502" />
                    <Info min="0" max="1" flag="122" seq="74" ref="0" bb="32" group="111" />
                  </Parameter>
                  <Parameter id="MS2cYwZhi0uKltLuzh5IqQ" name="Albumin ratio (tissue/plasma)-PT" description="Ratio of albumin concentration found in tissue vs. plasma used in the partition coefficient calculation method 'Poulin and Theil'" icon="Parameter" persistable="0" isFixedValue="0" quantityType="Parameter" negativeValuesAllowed="1" isDefault="1" value="0.5">
                    <Tags>
                      <Tag value="Portal Vein Supplying Organ" />
                      <Tag value="TissueOrgan" />
                    </Tags>
                    <ValueOrigin id="24" source="Publication" description="POULIN P, THEIL F. Prediction of Pharmacokinetics Prior to In Vivo Studies. 1. Mechanism-Based Prediction of Volume of Distribution. JOURNAL OF PHARMACEUTICAL SCIENCES, VOL. 91, NO. 1, JANUARY 2002" />
                    <Info min="0" max="1" flag="122" seq="74" ref="0" bb="32" group="112" />
                  </Parameter>
                  <Parameter id="a8iAO45RNUK_4jbMAxeX6g" name="Lipoprotein ratio (tissue/plasma)" description="Ratio of lipoprotein concentration found in tissue vs. plasma" icon="Parameter" persistable="0" isFixedValue="0" quantityType="Parameter" negativeValuesAllowed="1" isDefault="1" value="0.207">
                    <Tags>
                      <Tag value="Portal Vein Supplying Organ" />
                      <Tag value="TissueOrgan" />
                    </Tags>
                    <ValueOrigin id="22" source="Publication" description="Rodgers T, Rowland M. Physiologically based pharmacokinetic modelling 2: predicting the tissue distribution of acids, very weak bases, neutrals and zwitterions. J Pharm Sci. 2006 Jun;95(6):1238-57 https://doi.org/10.1002/jps.20502" />
                    <Info min="0" max="1" flag="122" seq="74" ref="0" bb="32" group="113" />
                  </Parameter>
                  <Parameter id="VZUuD5o43E61nzmk0qWqeQ" name="Fraction interstitial" description="Fraction of interstitial space of the organ" icon="Parameter" persistable="0" isFixedValue="0" quantityType="Parameter" negativeValuesAllowed="1" isDefault="1" value="0.15">
                    <Tags>
                      <Tag value="Portal Vein Supplying Organ" />
                      <Tag value="TissueOrgan" />
                    </Tags>
                    <ValueOrigin id="19" source="Publication" description="Kawai R, Lemaire M, Steimer JL, Bruelisauer A, Niederberger W, Rowland M. Physiologically based pharmacokinetic study on a cyclosporin derivative, SDZ IMM 125. J Pharmacokinet Biopharm. 1994 Oct;22(5):327-65." />
                    <Info min="0" max="1" flag="58" seq="75" ref="0" bb="32" group="64" />
                  </Parameter>
                  <Parameter id="o5f_BAj38UKJbgJuIUCCWA" name="Vf (neutral lipid)-RR" description="Fractional cell volume content of neutral lipid used in the partition coefficient calculation method 'Rodgers and Rowland'" icon="Parameter" persistable="0" isFixedValue="0" quantityType="Parameter" negativeValuesAllowed="1" isDefault="1" value="0.0071">
                    <Tags>
                      <Tag value="Portal Vein Supplying Organ" />
                      <Tag value="TissueOrgan" />
                    </Tags>
                    <ValueOrigin id="22" source="Publication" description="Rodgers T, Rowland M. Physiologically based pharmacokinetic modelling 2: predicting the tissue distribution of acids, very weak bases, neutrals and zwitterions. J Pharm Sci. 2006 Jun;95(6):1238-57 https://doi.org/10.1002/jps.20502" />
                    <Info min="0" max="1" flag="122" seq="120" ref="0" bb="32" group="92" />
                  </Parameter>
                  <Parameter id="leTHkoEvBEecCbtdxd3BSQ" name="Vf (neutral lipid)-WS" description="Fractional  cell volume content of neutral lipid used in the partition coefficient calculation method 'Schmitt'" icon="Parameter" persistable="0" isFixedValue="0" quantityType="Parameter" negativeValuesAllowed="1" isDefault="1" value="0.006">
                    <Tags>
                      <Tag value="Portal Vein Supplying Organ" />
                      <Tag value="TissueOrgan" />
                    </Tags>
                    <Info min="0" max="1" flag="122" seq="120" ref="0" bb="32" group="95" />
                  </Parameter>
                  <Parameter id="nhNTNFj7S02n0yrGmNFtvQ" name="Vf (neutral phospholipid)-RR" description="Fractional cell volume content of neutral phospholipid used in the partition coefficient calculation method 'Rodgers and Rowland'" icon="Parameter" persistable="0" isFixedValue="0" quantityType="Parameter" negativeValuesAllowed="1" isDefault="1" value="0.0107">
                    <Tags>
                      <Tag value="Portal Vein Supplying Organ" />
                      <Tag value="TissueOrgan" />
                    </Tags>
                    <ValueOrigin id="22" source="Publication" description="Rodgers T, Rowland M. Physiologically based pharmacokinetic modelling 2: predicting the tissue distribution of acids, very weak bases, neutrals and zwitterions. J Pharm Sci. 2006 Jun;95(6):1238-57 https://doi.org/10.1002/jps.20502" />
                    <Info min="0" max="1" flag="122" seq="121" ref="0" bb="32" group="92" />
                  </Parameter>
                  <Parameter id="qt38kV-qPkGTzZjmdwNftA" name="Vf (neutral phospholipid, plasma)-WS" description="Fractional cell volume content of neutral phospholipid used in the partition coefficient calculation method 'Schmitt'" icon="Parameter" persistable="0" isFixedValue="0" quantityType="Parameter" negativeValuesAllowed="1" isDefault="1" value="0.0108">
                    <Tags>
                      <Tag value="Portal Vein Supplying Organ" />
                      <Tag value="TissueOrgan" />
                    </Tags>
                    <Info min="0" max="1" flag="122" seq="121" ref="0" bb="32" group="95" />
                  </Parameter>
                  <Parameter id="u9DUN7u7IEmGo_23zogKsA" name="Vf (extracellular water)-RR" description="Fractional tissue volume content of extracellular water used in the partition coefficient calculation method 'Rodgers and Rowland'" icon="Parameter" persistable="0" isFixedValue="0" quantityType="Parameter" negativeValuesAllowed="1" isDefault="1" value="0.207">
                    <Tags>
                      <Tag value="Portal Vein Supplying Organ" />
                      <Tag value="TissueOrgan" />
                    </Tags>
                    <ValueOrigin id="21" source="Publication" description="Rodgers T, Leahy D, Rowland M. Physiologically based pharmacokinetic modeling 1: predicting the tissue distribution of moderate-to-strong bases. J Pharm Sci. 2005 Jun;94(6):1259-76. https://doi.org/10.1002/jps.20322" />
                    <Info min="0" max="1" flag="122" seq="122" ref="0" bb="32" group="92" />
                  </Parameter>
                  <Parameter id="_XclS3cGk06LtLoQ9G3gJw" name="Vf (protein)-WS" description="Fractional tissue volume content of protein used in the partition coefficient calculation method 'Schmitt'" icon="Parameter" persistable="0" isFixedValue="0" quantityType="Parameter" negativeValuesAllowed="1" isDefault="1" value="0.23">
                    <Tags>
                      <Tag value="Portal Vein Supplying Organ" />
                      <Tag value="TissueOrgan" />
                    </Tags>
                    <Info min="0" max="1" flag="122" seq="122" ref="0" bb="32" group="95" />
                  </Parameter>
                  <Parameter id="NpFK-kBwQkyswiitC7P8NA" name="Vf (intracellular water)-RR" description="Fractional tissue volume content of intracellular water used in the partition coefficient calculation method 'Rodgers and Rowland'" icon="Parameter" persistable="0" isFixedValue="0" quantityType="Parameter" negativeValuesAllowed="1" isDefault="1" value="0.355">
                    <Tags>
                      <Tag value="Portal Vein Supplying Organ" />
                      <Tag value="TissueOrgan" />
                    </Tags>
                    <ValueOrigin id="22" source="Publication" description="Rodgers T, Rowland M. Physiologically based pharmacokinetic modelling 2: predicting the tissue distribution of acids, very weak bases, neutrals and zwitterions. J Pharm Sci. 2006 Jun;95(6):1238-57 https://doi.org/10.1002/jps.20502" />
                    <Info min="0" max="1" flag="122" seq="123" ref="0" bb="32" group="92" />
                  </Parameter>
                  <Parameter id="ChHywzMjO0-pwQUN4977rw" name="Vf (water)-WS" description="Fractional tissue volume content of water used in the partition coefficient calculation method 'Schmitt'" icon="Parameter" persistable="0" isFixedValue="0" quantityType="Parameter" negativeValuesAllowed="1" isDefault="1" value="0.75">
                    <Tags>
                      <Tag value="Portal Vein Supplying Organ" />
                      <Tag value="TissueOrgan" />
                    </Tags>
                    <Info min="0" max="1" flag="122" seq="123" ref="0" bb="32" group="95" />
                  </Parameter>
                  <Parameter id="wbDSZEUtaEiP5sq2EQU2jA" name="Acidic phospholipids [mg/g] - RR" description="Concentration of acidic phospholipids in tissue [mg/g] used in the partition coefficient calculation method 'Rodgers and Rowland'" icon="Parameter" persistable="0" isFixedValue="0" quantityType="Parameter" negativeValuesAllowed="1" isDefault="1" value="3.18">
                    <Tags>
                      <Tag value="Portal Vein Supplying Organ" />
                      <Tag value="TissueOrgan" />
                    </Tags>
                    <ValueOrigin id="21" source="Publication" description="Rodgers T, Leahy D, Rowland M. Physiologically based pharmacokinetic modeling 1: predicting the tissue distribution of moderate-to-strong bases. J Pharm Sci. 2005 Jun;94(6):1259-76. https://doi.org/10.1002/jps.20322" />
                    <Info min="0" max="1000" flag="122" seq="124" ref="0" bb="32" group="92" />
                  </Parameter>
                  <Parameter id="3BzDTzXCrEqVUo1m3Ix20w" name="Vf (acidic phospholipids)-WS" description="Fractional cell volume content of acidic phospholipids used in the partition coefficient calculation method 'Schmitt'" icon="Parameter" persistable="0" isFixedValue="0" quantityType="Parameter" negativeValuesAllowed="1" isDefault="1" value="0.003">
                    <Tags>
                      <Tag value="Portal Vein Supplying Organ" />
                      <Tag value="TissueOrgan" />
                    </Tags>
                    <Info min="0" max="1" flag="122" seq="124" ref="0" bb="32" group="95" />
                  </Parameter>
                  <Container id="V-W5EZpz1ESfrmI7gdw7YQ" name="Plasma" description="Plasma" icon="Plasma" mode="Physical" containerType="Compartment">
                    <Tags>
                      <Tag value="Portal Vein Supplying Organ" />
                      <Tag value="Spleen" />
                    </Tags>
                    <Children>
                      <Parameter id="8oJMa94XZEadPnNuwEbVkQ" name="Volume" description="Volume of organ or compartment" icon="Parameter" persistable="0" isFixedValue="0" dim="Volume" quantityType="Parameter" negativeValuesAllowed="1" formula="wKz2WoLEf0mnbsQ_HPq7cA" isDefault="1" displayUnit="l">
                        <ValueOrigin id="35" source="Publication" description="Willmann S, Lippert J, Sevestre M, Solodenko J, Fois F, Schmitt W. PK-Sim®: a physiologically based pharmacokinetic ‘whole-body’ model. Biosilico. 2003; 1 (4): 121-124. http://dx.doi.org/10.1016/S1478-5382%2803%2902342-4" />
                        <Info min="0" flag="62" seq="24" ref="0" bb="2" group="126" />
                      </Parameter>
                      <MoleculeAmount id="LpgO0KRHMkqUD87I0_9Ggg" name="CYP3A4" icon="ENZYME" persistable="0" isFixedValue="0" dim="Amount" quantityType="Enzyme" negativeValuesAllowed="0" formula="U-2hd2YmSk6nNPAjFPPMEA" mode="Logical" scaleDivisor="1" displayUnit="µmol">
                        <Children>
                          <Parameter id="T5OFkqQIEkW0wPPOpbTAJQ" name="Degradation coefficient" description="First order turnover rate constant of the enzyme" icon="Parameter" persistable="0" isFixedValue="0" dim="Inversed time" quantityType="Parameter" negativeValuesAllowed="1" formula="wKYlqXgQzk2JWedQky7Lzw" isDefault="1" displayUnit="1/min">
                            <ValueOrigin id="33" source="Other" description="OSP Suite Manual Chapter 16. PK-Sim®- Compounds: Defining inhibition/induction processes" />
                            <Info min="0" flag="52" seq="1" ref="0" bb="2" group="91" />
                          </Parameter>
                          <Parameter id="kM55XJ4Oak2qrzpIxbCxKQ" name="Initial concentration" description="Initial (effective) concentration of the protein in the compartment" icon="Parameter" persistable="0" isFixedValue="0" dim="Concentration (molar)" quantityType="Parameter" negativeValuesAllowed="1" formula="tBUTx3trgUebdTTKBSt_fQ" isDefault="0" displayUnit="µmol/l">
                            <Info min="0" flag="58" seq="1" ref="0" bb="32" group="91" />
                          </Parameter>
                          <Parameter id="oPrY_bcEuUWbCj_T_64H0w" name="Start amount" description="Start amount of molecule" icon="Parameter" persistable="0" isFixedValue="0" dim="Amount" quantityType="Parameter" negativeValuesAllowed="1" formula="icR5sOuzNUyAcrLG96D-kg" isDefault="1" displayUnit="µmol">
                            <Info flag="54" seq="1" ref="0" bb="2" group="91" />
                          </Parameter>
                          <Parameter id="2MV8FbMgpkyJz12UfustCA" name="Concentration" icon="Parameter" persistable="0" isFixedValue="0" dim="Concentration (molar)" quantityType="Parameter" negativeValuesAllowed="1" formula="89RW9IaZ80qMcEGHU19Clg" isDefault="1" displayUnit="µmol/l">
                            <Info min="0" flag="16" seq="1" ref="0" bb="2" group="117" />
                          </Parameter>
                          <Parameter id="7yrpc3VZAEKoho8_Me6Y7g" name="Ontogeny factor" description="Ontogeny factor" icon="Parameter" persistable="0" isFixedValue="0" quantityType="Parameter" negativeValuesAllowed="1" formula="vRWDLs13DEWOJtX5OFc0Uw" isDefault="1">
                            <Info min="0" flag="52" seq="1" ref="0" bb="2" group="142" />
                          </Parameter>
                          <Parameter id="qJmdiyytEke7Ho811NX1lg" name="t1/2" description="Half-life of drug release" icon="Parameter" persistable="0" isFixedValue="0" dim="Time" quantityType="Parameter" negativeValuesAllowed="1" formula="3VH0nSJooUqP7wcEA10Nng" isDefault="1" displayUnit="h">
                            <Info min="0" flag="38" seq="1" ref="0" bb="2" group="91" />
                          </Parameter>
                          <Observer id="LOAdBxRd6U-GXHm5dl2kvA" name="Concentration in container" description="Concentration of the molecule" icon="Observer" persistable="0" isFixedValue="0" dim="Concentration (molar)" quantityType="Enzyme, Observer" negativeValuesAllowed="1" formula="fweu7nB0rEOxM9M1QZimGQ" displayUnit="µmol/l" />
                        </Children>
                      </MoleculeAmount>
                      <MoleculeAmount id="C_3fMSdUnUChsDkKDJOpkA" name="AADAC" icon="ENZYME" persistable="0" isFixedValue="0" dim="Amount" quantityType="Enzyme" negativeValuesAllowed="0" formula="AZV51IoRvEyOsoG41mxIQg" mode="Logical" scaleDivisor="1" displayUnit="µmol">
                        <Children>
                          <Parameter id="y0GvaCfb80a1aZYGodWhkQ" name="Degradation coefficient" description="First order turnover rate constant of the enzyme" icon="Parameter" persistable="0" isFixedValue="0" dim="Inversed time" quantityType="Parameter" negativeValuesAllowed="1" formula="zld9qnT2fEu3AHgtzS8NhA" isDefault="1" displayUnit="1/min">
                            <ValueOrigin id="33" source="Other" description="OSP Suite Manual Chapter 16. PK-Sim®- Compounds: Defining inhibition/induction processes" />
                            <Info min="0" flag="52" seq="1" ref="0" bb="2" group="91" />
                          </Parameter>
                          <Parameter id="Uka0-ighc06v6L44u-VFPg" name="Initial concentration" description="Initial (effective) concentration of the protein in the compartment" icon="Parameter" persistable="0" isFixedValue="0" dim="Concentration (molar)" quantityType="Parameter" negativeValuesAllowed="1" formula="n6_eKObOD0aodvK6I5dnzw" isDefault="0" displayUnit="µmol/l">
                            <Info min="0" flag="58" seq="1" ref="0" bb="32" group="91" />
                          </Parameter>
                          <Parameter id="pa2Yua9AWkCIV5XUVRpzgQ" name="Start amount" description="Start amount of molecule" icon="Parameter" persistable="0" isFixedValue="0" dim="Amount" quantityType="Parameter" negativeValuesAllowed="1" formula="Pn2QfKxiRUqceDbZU3lLBw" isDefault="1" displayUnit="µmol">
                            <Info flag="54" seq="1" ref="0" bb="2" group="91" />
                          </Parameter>
                          <Parameter id="8_CgaE5QdEuBJZr6Qd6qgg" name="Concentration" icon="Parameter" persistable="0" isFixedValue="0" dim="Concentration (molar)" quantityType="Parameter" negativeValuesAllowed="1" formula="rT8UbCKMBUircRJdUk4p2w" isDefault="1" displayUnit="µmol/l">
                            <Info min="0" flag="16" seq="1" ref="0" bb="2" group="117" />
                          </Parameter>
                          <Parameter id="TOr3Mmnxq0itOO3PwwQ3jA" name="Ontogeny factor" description="Ontogeny factor" icon="Parameter" persistable="0" isFixedValue="0" quantityType="Parameter" negativeValuesAllowed="1" formula="pbmBI9gfWEGyGOCRLGcnQA" isDefault="1">
                            <Info min="0" flag="52" seq="1" ref="0" bb="2" group="142" />
                          </Parameter>
                          <Parameter id="V0jvrsgJ2UiNdpjQbuG9Jw" name="t1/2" description="Half-life of drug release" icon="Parameter" persistable="0" isFixedValue="0" dim="Time" quantityType="Parameter" negativeValuesAllowed="1" formula="UCtDq63yWUaDuoP3C_l6Fg" isDefault="1" displayUnit="h">
                            <Info min="0" flag="38" seq="1" ref="0" bb="2" group="91" />
                          </Parameter>
                          <Observer id="R6DMx7x2-EylmYLt2Rimpg" name="Concentration in container" description="Concentration of the molecule" icon="Observer" persistable="0" isFixedValue="0" dim="Concentration (molar)" quantityType="Enzyme, Observer" negativeValuesAllowed="1" formula="DY9Vfdn9-0-hewyJGQTfrA" displayUnit="µmol/l" />
                        </Children>
                      </MoleculeAmount>
                      <MoleculeAmount id="umwrvQPp2E68yly0SCCoFA" name="P-gp" icon="TRANSPORTER" persistable="0" isFixedValue="0" dim="Amount" quantityType="Transporter" negativeValuesAllowed="0" formula="0sv5PN7x1E6e9WwCMRHwwg" mode="Logical" scaleDivisor="1" displayUnit="µmol">
                        <Children>
                          <Parameter id="w5CDbSN3ykWRtPIJVvQbeQ" name="Degradation coefficient" description="First order turnover rate constant of the enzyme" icon="Parameter" persistable="0" isFixedValue="0" dim="Inversed time" quantityType="Parameter" negativeValuesAllowed="1" formula="-TwVZtYjLUOOufJ2Kv42Ug" isDefault="1" displayUnit="1/min">
                            <ValueOrigin id="33" source="Other" description="OSP Suite Manual Chapter 16. PK-Sim®- Compounds: Defining inhibition/induction processes" />
                            <Info min="0" flag="52" seq="1" ref="0" bb="2" group="91" />
                          </Parameter>
                          <Parameter id="XpIsRxu270es5DUJTuxQNg" name="Initial concentration" description="Initial (effective) concentration of the protein in the compartment" icon="Parameter" persistable="0" isFixedValue="0" dim="Concentration (molar)" quantityType="Parameter" negativeValuesAllowed="1" formula="VniV9fDI4EuriKa2H5SOiw" isDefault="0" displayUnit="µmol/l">
                            <Info min="0" flag="58" seq="1" ref="0" bb="32" group="91" />
                          </Parameter>
                          <Parameter id="vfAWs3CqNU-C-0KWy9Ucdg" name="Start amount" description="Start amount of molecule" icon="Parameter" persistable="0" isFixedValue="0" dim="Amount" quantityType="Parameter" negativeValuesAllowed="1" formula="gTPDKML0VU6K0CHoJF9ktA" isDefault="1" displayUnit="µmol">
                            <Info flag="54" seq="1" ref="0" bb="2" group="91" />
                          </Parameter>
                          <Parameter id="RXuP00Sfq0quBkIWQDBMDg" name="Concentration" icon="Parameter" persistable="0" isFixedValue="0" dim="Concentration (molar)" quantityType="Parameter" negativeValuesAllowed="1" formula="nR9YkLlAiUumMMwnZ1s39A" isDefault="1" displayUnit="µmol/l">
                            <Info min="0" flag="16" seq="1" ref="0" bb="2" group="117" />
                          </Parameter>
                          <Parameter id="sTlVc4NSW0aCE-edL532fg" name="Ontogeny factor" description="Ontogeny factor" icon="Parameter" persistable="0" isFixedValue="0" quantityType="Parameter" negativeValuesAllowed="1" formula="OAWr3H9UTUqZmBlQa1YAbg" isDefault="1">
                            <Info min="0" flag="52" seq="1" ref="0" bb="2" group="142" />
                          </Parameter>
                          <Parameter id="33VJn0-vd0Wsxkt3fDFq0w" name="t1/2" description="Half-life of drug release" icon="Parameter" persistable="0" isFixedValue="0" dim="Time" quantityType="Parameter" negativeValuesAllowed="1" formula="L-WZxaij2EKy4w_P7B_jqQ" isDefault="1" displayUnit="h">
                            <Info min="0" flag="38" seq="1" ref="0" bb="2" group="91" />
                          </Parameter>
                          <Observer id="TfrQrObS6kGgkuCm52ccXQ" name="Concentration in container" description="Concentration of the molecule" icon="Observer" persistable="0" isFixedValue="0" dim="Concentration (molar)" quantityType="Transporter, Observer" negativeValuesAllowed="1" formula="aAgvWYJRzkmPhtkZCMvUeQ" displayUnit="µmol/l" />
                        </Children>
                      </MoleculeAmount>
                      <MoleculeAmount id="4d-0spS4M0m_2e3g5rzT6Q" name="OATP1B1" icon="TRANSPORTER" persistable="0" isFixedValue="0" dim="Amount" quantityType="Transporter" negativeValuesAllowed="0" formula="4KZtNfssyUyg7X5CgskBYw" mode="Logical" scaleDivisor="1" displayUnit="µmol">
                        <Children>
                          <Parameter id="GPY8qPjtC0qtcwQaRQ5eoQ" name="Degradation coefficient" description="First order turnover rate constant of the enzyme" icon="Parameter" persistable="0" isFixedValue="0" dim="Inversed time" quantityType="Parameter" negativeValuesAllowed="1" formula="cza_F5VbYkCFACmlnodigA" isDefault="1" displayUnit="1/min">
                            <ValueOrigin id="33" source="Other" description="OSP Suite Manual Chapter 16. PK-Sim®- Compounds: Defining inhibition/induction processes" />
                            <Info min="0" flag="52" seq="1" ref="0" bb="2" group="91" />
                          </Parameter>
                          <Parameter id="i0-PRnrctkeUQEBIwIv_Bw" name="Initial concentration" description="Initial (effective) concentration of the protein in the compartment" icon="Parameter" persistable="0" isFixedValue="0" dim="Concentration (molar)" quantityType="Parameter" negativeValuesAllowed="1" formula="5rXcmWxtvkCuCj9nQzITZA" isDefault="0" displayUnit="µmol/l">
                            <Info min="0" flag="58" seq="1" ref="0" bb="32" group="91" />
                          </Parameter>
                          <Parameter id="neG7Qhghwk6DqoyLIPc-RQ" name="Start amount" description="Start amount of molecule" icon="Parameter" persistable="0" isFixedValue="0" dim="Amount" quantityType="Parameter" negativeValuesAllowed="1" formula="OyJcm3G2K0SPfZcebmNzLw" isDefault="1" displayUnit="µmol">
                            <Info flag="54" seq="1" ref="0" bb="2" group="91" />
                          </Parameter>
                          <Parameter id="-c8UuPUK1UCMTykrJOxtpA" name="Concentration" icon="Parameter" persistable="0" isFixedValue="0" dim="Concentration (molar)" quantityType="Parameter" negativeValuesAllowed="1" formula="5AnUZ_PF8kCE5QtUKJmARw" isDefault="1" displayUnit="µmol/l">
                            <Info min="0" flag="16" seq="1" ref="0" bb="2" group="117" />
                          </Parameter>
                          <Parameter id="TDjFjUnXLUCImRJMgLfZKw" name="Ontogeny factor" description="Ontogeny factor" icon="Parameter" persistable="0" isFixedValue="0" quantityType="Parameter" negativeValuesAllowed="1" formula="mFOqEMdeDUSYjY7uhujyzw" isDefault="1">
                            <Info min="0" flag="52" seq="1" ref="0" bb="2" group="142" />
                          </Parameter>
                          <Parameter id="5XPVYt5IekC7_o1U_yCfcQ" name="t1/2" description="Half-life of drug release" icon="Parameter" persistable="0" isFixedValue="0" dim="Time" quantityType="Parameter" negativeValuesAllowed="1" formula="j9xfji-cqkmY4CRCEbiBow" isDefault="1" displayUnit="h">
                            <Info min="0" flag="38" seq="1" ref="0" bb="2" group="91" />
                          </Parameter>
                          <Observer id="Zc8CZQ14p0yMNF1z4iy4og" name="Concentration in container" description="Concentration of the molecule" icon="Observer" persistable="0" isFixedValue="0" dim="Concentration (molar)" quantityType="Transporter, Observer" negativeValuesAllowed="1" formula="efx993pQGE-uccKxwcszkQ" displayUnit="µmol/l" />
                        </Children>
                      </MoleculeAmount>
                      <MoleculeAmount id="_AFr1OpLYkSDrY746f2Weg" name="ATP1A2" icon="PROTEIN" persistable="0" isFixedValue="0" dim="Amount" quantityType="OtherProtein" negativeValuesAllowed="0" formula="ETfplakwrESpqKYA0ZTxAw" mode="Logical" scaleDivisor="1" displayUnit="µmol">
                        <Children>
                          <Parameter id="VG3ch0jdnEiXcMBRLZt0qQ" name="Degradation coefficient" description="First order turnover rate constant of the enzyme" icon="Parameter" persistable="0" isFixedValue="0" dim="Inversed time" quantityType="Parameter" negativeValuesAllowed="1" formula="fY4VL3U8IkinTQtlsgyGjA" isDefault="1" displayUnit="1/min">
                            <ValueOrigin id="33" source="Other" description="OSP Suite Manual Chapter 16. PK-Sim®- Compounds: Defining inhibition/induction processes" />
                            <Info min="0" flag="52" seq="1" ref="0" bb="2" group="91" />
                          </Parameter>
                          <Parameter id="3WQJKe7jfkGFJpmItH8Eow" name="Initial concentration" description="Initial (effective) concentration of the protein in the compartment" icon="Parameter" persistable="0" isFixedValue="0" dim="Concentration (molar)" quantityType="Parameter" negativeValuesAllowed="1" formula="IHZedO6xsk2MDGiZjJ-GgQ" isDefault="0" displayUnit="µmol/l">
                            <Info min="0" flag="58" seq="1" ref="0" bb="32" group="91" />
                          </Parameter>
                          <Parameter id="9cxT_UsG7EqocSwbji4rsQ" name="Start amount" description="Start amount of molecule" icon="Parameter" persistable="0" isFixedValue="0" dim="Amount" quantityType="Parameter" negativeValuesAllowed="1" formula="nqpalKgyKUOKZqGXRyI6Sg" isDefault="1" displayUnit="µmol">
                            <Info flag="54" seq="1" ref="0" bb="2" group="91" />
                          </Parameter>
                          <Parameter id="SErzWNR8D0ini73YdinFjg" name="Concentration" icon="Parameter" persistable="0" isFixedValue="0" dim="Concentration (molar)" quantityType="Parameter" negativeValuesAllowed="1" formula="KgQ-TyEjM0W1y_-pp0UuEQ" isDefault="1" displayUnit="µmol/l">
                            <Info min="0" flag="16" seq="1" ref="0" bb="2" group="117" />
                          </Parameter>
                          <Parameter id="w5j8zqsJuEmonvJmd_an4g" name="Ontogeny factor" description="Ontogeny factor" icon="Parameter" persistable="0" isFixedValue="0" quantityType="Parameter" negativeValuesAllowed="1" formula="NH3rf9fcX0W8MQeZ0bhBqQ" isDefault="1">
                            <Info min="0" flag="52" seq="1" ref="0" bb="2" group="142" />
                          </Parameter>
                          <Parameter id="3VnFIRJnMkeZim4yeelacA" name="t1/2" description="Half-life of drug release" icon="Parameter" persistable="0" isFixedValue="0" dim="Time" quantityType="Parameter" negativeValuesAllowed="1" formula="rmNRgfYDD06PDXbsIvRE9A" isDefault="1" displayUnit="h">
                            <Info min="0" flag="38" seq="1" ref="0" bb="2" group="91" />
                          </Parameter>
                          <Observer id="d0U7jCZz5Ea7nyV597sBfw" name="Concentration in container" description="Concentration of the molecule" icon="Observer" persistable="0" isFixedValue="0" dim="Concentration (molar)" quantityType="OtherProtein, Observer" negativeValuesAllowed="1" formula="-1-wdTm1ikGiIjn_fhqpUQ" displayUnit="µmol/l" />
                        </Children>
                      </MoleculeAmount>
                      <MoleculeAmount id="IWXewHZxnEua0Tg5RticPA" name="UGT1A4" icon="ENZYME" persistable="0" isFixedValue="0" dim="Amount" quantityType="Enzyme" negativeValuesAllowed="0" formula="qg4Uv-BosUmRm-ETMrwIXA" mode="Logical" scaleDivisor="1" displayUnit="µmol">
                        <Children>
                          <Parameter id="h9Z_piiG802KGgqisKh-Hw" name="Degradation coefficient" description="First order turnover rate constant of the enzyme" icon="Parameter" persistable="0" isFixedValue="0" dim="Inversed time" quantityType="Parameter" negativeValuesAllowed="1" formula="tRedw2pjLk2ICVD5ypDAAw" isDefault="1" displayUnit="1/min">
                            <ValueOrigin id="33" source="Other" description="OSP Suite Manual Chapter 16. PK-Sim®- Compounds: Defining inhibition/induction processes" />
                            <Info min="0" flag="52" seq="1" ref="0" bb="2" group="91" />
                          </Parameter>
                          <Parameter id="zZPb7x-Zf0uYed6MyfediQ" name="Initial concentration" description="Initial (effective) concentration of the protein in the compartment" icon="Parameter" persistable="0" isFixedValue="0" dim="Concentration (molar)" quantityType="Parameter" negativeValuesAllowed="1" formula="Wx2rmL4Y_UKNQfd5kPLpCw" isDefault="0" displayUnit="µmol/l">
                            <Info min="0" flag="58" seq="1" ref="0" bb="32" group="91" />
                          </Parameter>
                          <Parameter id="0SU1DvQPgUSBMRw7ve1PRQ" name="Start amount" description="Start amount of molecule" icon="Parameter" persistable="0" isFixedValue="0" dim="Amount" quantityType="Parameter" negativeValuesAllowed="1" formula="oSCym7nWU0ye2pMW5X-laA" isDefault="1" displayUnit="µmol">
                            <Info flag="54" seq="1" ref="0" bb="2" group="91" />
                          </Parameter>
                          <Parameter id="8wUY1PCmE0apH5kuq8ku3Q" name="Concentration" icon="Parameter" persistable="0" isFixedValue="0" dim="Concentration (molar)" quantityType="Parameter" negativeValuesAllowed="1" formula="M2dQnQVPlUKEO0r5AkpZWg" isDefault="1" displayUnit="µmol/l">
                            <Info min="0" flag="16" seq="1" ref="0" bb="2" group="117" />
                          </Parameter>
                          <Parameter id="CNxeBlGItUCfDZWVn_IY6A" name="Ontogeny factor" description="Ontogeny factor" icon="Parameter" persistable="0" isFixedValue="0" quantityType="Parameter" negativeValuesAllowed="1" formula="Xtn9K3B9CUaLqBRqhO42DA" isDefault="1">
                            <Info min="0" flag="52" seq="1" ref="0" bb="2" group="142" />
                          </Parameter>
                          <Parameter id="vme82jTtM0GXJQpzsLZrMA" name="t1/2" description="Half-life of drug release" icon="Parameter" persistable="0" isFixedValue="0" dim="Time" quantityType="Parameter" negativeValuesAllowed="1" formula="k5fj7vpNsUuWA188_xMI5g" isDefault="1" displayUnit="h">
                            <Info min="0" flag="38" seq="1" ref="0" bb="2" group="91" />
                          </Parameter>
                          <Observer id="GMq34edzIUOiXAoIl62xwA" name="Concentration in container" description="Concentration of the molecule" icon="Observer" persistable="0" isFixedValue="0" dim="Concentration (molar)" quantityType="Enzyme, Observer" negativeValuesAllowed="1" formula="1cH8a7lgjEu9h893-rCoMA" displayUnit="µmol/l" />
                        </Children>
                      </MoleculeAmount>
                      <MoleculeAmount id="bEzPpbpG0k-kP_paAVTRLw" name="GABRG2" icon="PROTEIN" persistable="0" isFixedValue="0" dim="Amount" quantityType="OtherProtein" negativeValuesAllowed="0" formula="FM-tE6QU8kqSQvTMqvOIjg" mode="Logical" scaleDivisor="1" displayUnit="µmol">
                        <Children>
                          <Parameter id="0qGMHhlFs02S-NjkCLutPw" name="Degradation coefficient" description="First order turnover rate constant of the enzyme" icon="Parameter" persistable="0" isFixedValue="0" dim="Inversed time" quantityType="Parameter" negativeValuesAllowed="1" formula="R25pbWJJTka-xox1REkGpQ" isDefault="1" displayUnit="1/min">
                            <ValueOrigin id="33" source="Other" description="OSP Suite Manual Chapter 16. PK-Sim®- Compounds: Defining inhibition/induction processes" />
                            <Info min="0" flag="52" seq="1" ref="0" bb="2" group="91" />
                          </Parameter>
                          <Parameter id="VNpTVv-mw029tvporQDleg" name="Initial concentration" description="Initial (effective) concentration of the protein in the compartment" icon="Parameter" persistable="0" isFixedValue="0" dim="Concentration (molar)" quantityType="Parameter" negativeValuesAllowed="1" formula="okH6OmveoU-GOgmLGFhyPA" isDefault="0" displayUnit="µmol/l">
                            <Info min="0" flag="58" seq="1" ref="0" bb="32" group="91" />
                          </Parameter>
                          <Parameter id="AILIKC9dkE-0K-J266s1hw" name="Start amount" description="Start amount of molecule" icon="Parameter" persistable="0" isFixedValue="0" dim="Amount" quantityType="Parameter" negativeValuesAllowed="1" formula="CQE6eORjmkaE8HEwT_uxlQ" isDefault="1" displayUnit="µmol">
                            <Info flag="54" seq="1" ref="0" bb="2" group="91" />
                          </Parameter>
                          <Parameter id="moDCSJGQiEGH9sO5mckWFg" name="Concentration" icon="Parameter" persistable="0" isFixedValue="0" dim="Concentration (molar)" quantityType="Parameter" negativeValuesAllowed="1" formula="vHZ6t_lxX0uEN7FmnCKE-g" isDefault="1" displayUnit="µmol/l">
                            <Info min="0" flag="16" seq="1" ref="0" bb="2" group="117" />
                          </Parameter>
                          <Parameter id="gS3ncbICvUymgNuz-h6SPw" name="Ontogeny factor" description="Ontogeny factor" icon="Parameter" persistable="0" isFixedValue="0" quantityType="Parameter" negativeValuesAllowed="1" formula="PdHqSRz1kUqYtfh47wzS1g" isDefault="1">
                            <Info min="0" flag="52" seq="1" ref="0" bb="2" group="142" />
                          </Parameter>
                          <Parameter id="oOPIhjFxR0eyZj6-caZwnA" name="t1/2" description="Half-life of drug release" icon="Parameter" persistable="0" isFixedValue="0" dim="Time" quantityType="Parameter" negativeValuesAllowed="1" formula="ZOav2lgOiEK_D_7ckpBRmg" isDefault="1" displayUnit="h">
                            <Info min="0" flag="38" seq="1" ref="0" bb="2" group="91" />
                          </Parameter>
                          <Observer id="D4MNvraA20W-G7c0gWxyzQ" name="Concentration in container" description="Concentration of the molecule" icon="Observer" persistable="0" isFixedValue="0" dim="Concentration (molar)" quantityType="OtherProtein, Observer" negativeValuesAllowed="1" formula="wlPm94QYOkeJMP8wExHHrg" displayUnit="µmol/l" />
                        </Children>
                      </MoleculeAmount>
                      <MoleculeAmount id="00NFne3byke3AAvw5AWQSg" name="Midazolam" icon="DRUG" persistable="0" isFixedValue="0" dim="Amount" quantityType="Drug" negativeValuesAllowed="0" mode="Logical" scaleDivisor="1" value="0" displayUnit="µmol">
                        <Children>
                          <Parameter id="a7UYg0DdZkS1NkrZbcVo3A" name="Concentration" icon="Parameter" persistable="0" isFixedValue="0" dim="Concentration (molar)" quantityType="Parameter" negativeValuesAllowed="1" formula="NIIcYtlGbk-vyAdf1_j89g" isDefault="1" displayUnit="µmol/l">
                            <Info min="0" flag="16" seq="1" ref="0" bb="2" group="117" />
                          </Parameter>
                          <Parameter id="bOMy0CtJ4U2QS5SdXKwehw" name="Partition coefficient (water/container)" description="Partition coefficient Water / Container (will be mapped to concrete container in the simulation)" icon="Parameter" persistable="0" isFixedValue="0" quantityType="Parameter" negativeValuesAllowed="1" formula="uFxuExMuCUKIlos2aBU2bA" isDefault="1">
                            <Info min="0" flag="52" seq="1" ref="0" bb="2" group="67" />
                          </Parameter>
                          <Observer id="iFVuZEbTpUWPzgFXcb3kLw" name="Concentration in container" description="Concentration of the molecule" icon="Observer" persistable="0" isFixedValue="0" dim="Concentration (molar)" quantityType="Drug, Observer" negativeValuesAllowed="1" formula="Kjl-eU699UmYXWWymsqzeA" displayUnit="µmol/l" />
                        </Children>
                      </MoleculeAmount>
                      <MoleculeAmount id="dh3QHBQgpEmnXhM1M_CgCA" name="Midazolam-CYP3A4-Optimized Metabolite" persistable="0" isFixedValue="0" dim="Amount" quantityType="Metabolite" negativeValuesAllowed="0" mode="Logical" scaleDivisor="1" value="0" displayUnit="µmol">
                        <Children>
                          <Parameter id="PvNYEziU-UK5p7um75sIHg" name="Concentration" icon="Parameter" persistable="0" isFixedValue="0" dim="Concentration (molar)" quantityType="Parameter" negativeValuesAllowed="1" formula="nctZWAs-lEK9QxFNoDKP3A" isDefault="1" displayUnit="µmol/l">
                            <Info min="0" flag="16" seq="1" ref="0" bb="2" group="117" />
                          </Parameter>
                          <Observer id="dNWp2PkOOE6ErfdzY-p6lQ" name="Fraction of dose-Midazolam" icon="Observer" persistable="0" isFixedValue="0" dim="Fraction" quantityType="Metabolite, Observer" negativeValuesAllowed="1" formula="NAtjWV9jQES7Eflw6hQ4xw" />
                        </Children>
                      </MoleculeAmount>
                      <MoleculeAmount id="QI94EI3_6UihkgY7CngP3A" name="Midazolam-UGT1A4-Optimized Metabolite" persistable="0" isFixedValue="0" dim="Amount" quantityType="Metabolite" negativeValuesAllowed="0" mode="Logical" scaleDivisor="1" value="0" displayUnit="µmol">
                        <Children>
                          <Parameter id="4SxcZ5ZNm0uumliXMMZvGg" name="Concentration" icon="Parameter" persistable="0" isFixedValue="0" dim="Concentration (molar)" quantityType="Parameter" negativeValuesAllowed="1" formula="tCRtW6b9EkKZyFwXQzNntg" isDefault="1" displayUnit="µmol/l">
                            <Info min="0" flag="16" seq="1" ref="0" bb="2" group="117" />
                          </Parameter>
                          <Observer id="1uyZGe6oBk6OS5EF4A2yTw" name="Fraction of dose-Midazolam" icon="Observer" persistable="0" isFixedValue="0" dim="Fraction" quantityType="Metabolite, Observer" negativeValuesAllowed="1" formula="-BlclXJMUki10XmMjYHIaw" />
                        </Children>
                      </MoleculeAmount>
                      <MoleculeAmount id="oW77IU4aEkGelsTgCY9dcQ" name="Midazolam-GABRG2-Buhr 1997 Complex" persistable="0" isFixedValue="0" dim="Amount" quantityType="Complex" negativeValuesAllowed="0" mode="Logical" scaleDivisor="1" value="0" displayUnit="µmol">
                        <Children>
                          <Parameter id="RQkEcgWcHkWeYLHK5rN99Q" name="Concentration" icon="Parameter" persistable="0" isFixedValue="0" dim="Concentration (molar)" quantityType="Parameter" negativeValuesAllowed="1" formula="TagiYC3Ml0iJgwA1LNF4jg" isDefault="1" displayUnit="µmol/l">
                            <Info min="0" flag="16" seq="1" ref="0" bb="2" group="117" />
                          </Parameter>
                          <Observer id="X1w8iFDbD0qg31bMYHKo6Q" name="Concentration in container" description="Concentration of the molecule" icon="Observer" persistable="0" isFixedValue="0" dim="Concentration (molar)" quantityType="Complex, Observer" negativeValuesAllowed="1" formula="FvuSxiibrE6EldKCnZ-ZqA" displayUnit="µmol/l" />
                          <Observer id="f4QOFVP_SECQxlIPiWowYw" name="Fraction of dose-Midazolam" icon="Observer" persistable="0" isFixedValue="0" dim="Fraction" quantityType="Complex, Observer" negativeValuesAllowed="1" formula="EIXC5EWz1EaA0zIHo3VIGg" />
                          <Observer id="52Y9XCxB_02-2husE6Voug" name="Receptor Occupancy-Midazolam-GABRG2-Buhr 1997 Complex" icon="Observer" persistable="0" isFixedValue="0" dim="Fraction" quantityType="Complex, Observer" negativeValuesAllowed="1" formula="Rwt1BkX2q06cLiKyOrhyUw" />
                        </Children>
                      </MoleculeAmount>
                      <Reaction id="T6qD_jpQ9UifzSGWx9AFVg" name="Midazolam-CYP3A4-Optimized" icon="Metabolism" mode="Logical" containerType="Reaction" dimension="Amount per time" formula="2drl13DO5EaXYxcTuMjrzA">
                        <Children>
                          <Parameter id="0Zc5VyEpiE6zjOrdYPKm5w" name="kcat interaction factor" description="kcat interaction factor" icon="Parameter" persistable="0" isFixedValue="0" quantityType="Parameter" negativeValuesAllowed="1" isDefault="1" value="1">
                            <ValueOrigin id="33" source="Other" description="OSP Suite Manual Chapter 16. PK-Sim®- Compounds: Defining inhibition/induction processes" />
                            <Info min="0" flag="36" seq="9" ref="0" bb="2" group="131" />
                          </Parameter>
                          <Parameter id="6D3w5wssdEOwVLek0wA5jQ" name="kcat_app" description="The number of substrate molecule each enzyme site converts to product per unit time, and in which the enzyme is working at maximum efficiency." icon="Parameter" persistable="0" isFixedValue="0" dim="Inversed time" quantityType="Parameter" negativeValuesAllowed="1" formula="9ndgoZ_o5EmU_vjnCrMVgw" isDefault="1" displayUnit="1/min">
                            <ValueOrigin id="33" source="Other" description="OSP Suite Manual Chapter 16. PK-Sim®- Compounds: Defining inhibition/induction processes" />
                            <Info min="0" flag="52" seq="9" ref="0" bb="2" group="131" />
                          </Parameter>
                          <Parameter id="2T-4SsSLx0mwJCLoTyp4hw" name="Km interaction factor" description="Km interaction factor" icon="Parameter" persistable="0" isFixedValue="0" quantityType="Parameter" negativeValuesAllowed="1" isDefault="1" value="1">
                            <ValueOrigin id="33" source="Other" description="OSP Suite Manual Chapter 16. PK-Sim®- Compounds: Defining inhibition/induction processes" />
                            <Info min="0" flag="36" seq="9" ref="0" bb="2" group="131" />
                          </Parameter>
                          <Parameter id="lji7_M8DZ0O5B3NAJRu1YA" name="Km_app" description="Apparent Michaelis-Menten constant" icon="Parameter" persistable="0" isFixedValue="0" dim="Concentration (molar)" quantityType="Parameter" negativeValuesAllowed="1" formula="MT53FcwnFEOEl89xlASTtw" isDefault="1" displayUnit="µmol/l">
                            <ValueOrigin id="33" source="Other" description="OSP Suite Manual Chapter 16. PK-Sim®- Compounds: Defining inhibition/induction processes" />
                            <Info min="0" flag="52" seq="9" ref="0" bb="2" group="131" />
                          </Parameter>
                        </Children>
                        <Educts>
                          <ReactionPartner stoichiometricCoefficient="1" partner="00NFne3byke3AAvw5AWQSg" />
                        </Educts>
                        <Products>
                          <ReactionPartner stoichiometricCoefficient="1" partner="dh3QHBQgpEmnXhM1M_CgCA" />
                        </Products>
                        <ModifierNames>
                          <ModifierNamesChild>CYP3A4</ModifierNamesChild>
                        </ModifierNames>
                      </Reaction>
                      <Reaction id="MMBqLKf6O0K3FXXclV_SkA" name="Midazolam-UGT1A4-Optimized" icon="Metabolism" mode="Logical" containerType="Reaction" dimension="Amount per time" formula="RJnUnXUGukmc-iBc8ill_g">
                        <Children>
                          <Parameter id="85oHMZLY00aR-fyv-BGTbg" name="kcat interaction factor" description="kcat interaction factor" icon="Parameter" persistable="0" isFixedValue="0" quantityType="Parameter" negativeValuesAllowed="1" isDefault="1" value="1">
                            <ValueOrigin id="33" source="Other" description="OSP Suite Manual Chapter 16. PK-Sim®- Compounds: Defining inhibition/induction processes" />
                            <Info min="0" flag="36" seq="9" ref="0" bb="2" group="131" />
                          </Parameter>
                          <Parameter id="5vRspE7XDUy7gX_uydnaSA" name="kcat_app" description="The number of substrate molecule each enzyme site converts to product per unit time, and in which the enzyme is working at maximum efficiency." icon="Parameter" persistable="0" isFixedValue="0" dim="Inversed time" quantityType="Parameter" negativeValuesAllowed="1" formula="MsEeATBPqESyzsIUMT_Djw" isDefault="1" displayUnit="1/min">
                            <ValueOrigin id="33" source="Other" description="OSP Suite Manual Chapter 16. PK-Sim®- Compounds: Defining inhibition/induction processes" />
                            <Info min="0" flag="52" seq="9" ref="0" bb="2" group="131" />
                          </Parameter>
                          <Parameter id="fE-9vjB3PUaGVZk1Ff8S3A" name="Km interaction factor" description="Km interaction factor" icon="Parameter" persistable="0" isFixedValue="0" quantityType="Parameter" negativeValuesAllowed="1" isDefault="1" value="1">
                            <ValueOrigin id="33" source="Other" description="OSP Suite Manual Chapter 16. PK-Sim®- Compounds: Defining inhibition/induction processes" />
                            <Info min="0" flag="36" seq="9" ref="0" bb="2" group="131" />
                          </Parameter>
                          <Parameter id="SfZ8N15260SlZ-I2Q9Nelg" name="Km_app" description="Apparent Michaelis-Menten constant" icon="Parameter" persistable="0" isFixedValue="0" dim="Concentration (molar)" quantityType="Parameter" negativeValuesAllowed="1" formula="cjdKLUrpSk-SnnXc9ds5nw" isDefault="1" displayUnit="µmol/l">
                            <ValueOrigin id="33" source="Other" description="OSP Suite Manual Chapter 16. PK-Sim®- Compounds: Defining inhibition/induction processes" />
                            <Info min="0" flag="52" seq="9" ref="0" bb="2" group="131" />
                          </Parameter>
                        </Children>
                        <Educts>
                          <ReactionPartner stoichiometricCoefficient="1" partner="00NFne3byke3AAvw5AWQSg" />
                        </Educts>
                        <Products>
                          <ReactionPartner stoichiometricCoefficient="1" partner="QI94EI3_6UihkgY7CngP3A" />
                        </Products>
                        <ModifierNames>
                          <ModifierNamesChild>UGT1A4</ModifierNamesChild>
                        </ModifierNames>
                      </Reaction>
                      <Reaction id="ym3YPQ1xI0y_EaBltqpDWA" name="Midazolam-GABRG2-Buhr 1997" icon="SpecificBinding" mode="Logical" containerType="Reaction" dimension="Amount per time" formula="CGuhwS-gOUa426U7NjI87A">
                        <Educts>
                          <ReactionPartner stoichiometricCoefficient="1" partner="00NFne3byke3AAvw5AWQSg" />
                          <ReactionPartner stoichiometricCoefficient="1" partner="bEzPpbpG0k-kP_paAVTRLw" />
                        </Educts>
                        <Products>
                          <ReactionPartner stoichiometricCoefficient="1" partner="oW77IU4aEkGelsTgCY9dcQ" />
                        </Products>
                      </Reaction>
                    </Children>
                  </Container>
                  <Container id="wJmuIe_mD06R-7H3iZgPLg" name="BloodCells" description="Blood Cells" icon="BloodCells" mode="Physical" containerType="Compartment">
                    <Tags>
                      <Tag value="Portal Vein Supplying Organ" />
                      <Tag value="Spleen" />
                    </Tags>
                    <Children>
                      <Parameter id="1_cFCb1C8U6XNTIY24zDuA" name="Volume" description="Volume of organ or compartment" icon="Parameter" persistable="0" isFixedValue="0" dim="Volume" quantityType="Parameter" negativeValuesAllowed="1" formula="yr9bE5uX5EaxXyKWmvOUIw" isDefault="1" displayUnit="l">
                        <ValueOrigin id="35" source="Publication" description="Willmann S, Lippert J, Sevestre M, Solodenko J, Fois F, Schmitt W. PK-Sim®: a physiologically based pharmacokinetic ‘whole-body’ model. Biosilico. 2003; 1 (4): 121-124. http://dx.doi.org/10.1016/S1478-5382%2803%2902342-4" />
                        <Info min="0" flag="62" seq="24" ref="0" bb="2" group="121" />
                      </Parameter>
                      <MoleculeAmount id="6i47MVFRkUWPxBTX8eIFWw" name="CYP3A4" icon="ENZYME" persistable="0" isFixedValue="0" dim="Amount" quantityType="Enzyme" negativeValuesAllowed="0" formula="rI3BwGj5jE-Nsn7g0Dx7dQ" mode="Logical" scaleDivisor="1" displayUnit="µmol">
                        <Children>
                          <Parameter id="lMTPgCnsB0uz71twLv65ow" name="Degradation coefficient" description="First order turnover rate constant of the enzyme" icon="Parameter" persistable="0" isFixedValue="0" dim="Inversed time" quantityType="Parameter" negativeValuesAllowed="1" formula="WI076EdO8UGI_1UQWFQ59g" isDefault="1" displayUnit="1/min">
                            <ValueOrigin id="33" source="Other" description="OSP Suite Manual Chapter 16. PK-Sim®- Compounds: Defining inhibition/induction processes" />
                            <Info min="0" flag="52" seq="1" ref="0" bb="2" group="91" />
                          </Parameter>
                          <Parameter id="ZzN7STXhz0qYVWyhJMSvuQ" name="Initial concentration" description="Initial (effective) concentration of the protein in the compartment" icon="Parameter" persistable="0" isFixedValue="0" dim="Concentration (molar)" quantityType="Parameter" negativeValuesAllowed="1" formula="J_1LElBBWkuZorVzkxH31w" isDefault="0" displayUnit="µmol/l">
                            <Info min="0" flag="58" seq="1" ref="0" bb="32" group="91" />
                          </Parameter>
                          <Parameter id="-fzmhERnG0aPGbVc4e_YEQ" name="Start amount" description="Start amount of molecule" icon="Parameter" persistable="0" isFixedValue="0" dim="Amount" quantityType="Parameter" negativeValuesAllowed="1" formula="HOYtAdAWmUCrRX7b-IzLTw" isDefault="1" displayUnit="µmol">
                            <Info flag="54" seq="1" ref="0" bb="2" group="91" />
                          </Parameter>
                          <Parameter id="PF_k6TtKe0CJUpxoEpSMjw" name="Concentration" icon="Parameter" persistable="0" isFixedValue="0" dim="Concentration (molar)" quantityType="Parameter" negativeValuesAllowed="1" formula="MC1VKiL0w0SDTLn0ztxkNg" isDefault="1" displayUnit="µmol/l">
                            <Info min="0" flag="16" seq="1" ref="0" bb="2" group="117" />
                          </Parameter>
                          <Parameter id="qJJ6AYJ6lEmLkC44pLZx_w" name="Ontogeny factor" description="Ontogeny factor" icon="Parameter" persistable="0" isFixedValue="0" quantityType="Parameter" negativeValuesAllowed="1" formula="B3D_KyfXH0iBMvus5PdiTA" isDefault="1">
                            <Info min="0" flag="52" seq="1" ref="0" bb="2" group="142" />
                          </Parameter>
                          <Parameter id="O1Z6a7DcLki4xZQquvWjyg" name="t1/2" description="Half-life of drug release" icon="Parameter" persistable="0" isFixedValue="0" dim="Time" quantityType="Parameter" negativeValuesAllowed="1" formula="dnl7q6-ix0meUfk4JB1Gfw" isDefault="1" displayUnit="h">
                            <Info min="0" flag="38" seq="1" ref="0" bb="2" group="91" />
                          </Parameter>
                          <Observer id="EsUaAHbj2E6kwfsdI5GuEA" name="Concentration in container" description="Concentration of the molecule" icon="Observer" persistable="0" isFixedValue="0" dim="Concentration (molar)" quantityType="Enzyme, Observer" negativeValuesAllowed="1" formula="xVmVURm_FUaW-_aFAODW-w" displayUnit="µmol/l" />
                        </Children>
                      </MoleculeAmount>
                      <MoleculeAmount id="l65t-EhYj0S4NI7HCnDBOg" name="AADAC" icon="ENZYME" persistable="0" isFixedValue="0" dim="Amount" quantityType="Enzyme" negativeValuesAllowed="0" formula="ARcI2dQDF063Bkn9I8PSOA" mode="Logical" scaleDivisor="1" displayUnit="µmol">
                        <Children>
                          <Parameter id="FHR4nGJxpEKtOXxtbty5HA" name="Degradation coefficient" description="First order turnover rate constant of the enzyme" icon="Parameter" persistable="0" isFixedValue="0" dim="Inversed time" quantityType="Parameter" negativeValuesAllowed="1" formula="gIGgYzzvYEO9Biwz-rLBSg" isDefault="1" displayUnit="1/min">
                            <ValueOrigin id="33" source="Other" description="OSP Suite Manual Chapter 16. PK-Sim®- Compounds: Defining inhibition/induction processes" />
                            <Info min="0" flag="52" seq="1" ref="0" bb="2" group="91" />
                          </Parameter>
                          <Parameter id="oPnzSff2j02uoCrV3DW6HA" name="Initial concentration" description="Initial (effective) concentration of the protein in the compartment" icon="Parameter" persistable="0" isFixedValue="0" dim="Concentration (molar)" quantityType="Parameter" negativeValuesAllowed="1" formula="Dq51WDTq80mlqxiRuBJTbQ" isDefault="0" displayUnit="µmol/l">
                            <Info min="0" flag="58" seq="1" ref="0" bb="32" group="91" />
                          </Parameter>
                          <Parameter id="iBCUq95HukafHxLd7kKUWA" name="Start amount" description="Start amount of molecule" icon="Parameter" persistable="0" isFixedValue="0" dim="Amount" quantityType="Parameter" negativeValuesAllowed="1" formula="cbD0rvu_C0W6nXs1nMXcfA" isDefault="1" displayUnit="µmol">
                            <Info flag="54" seq="1" ref="0" bb="2" group="91" />
                          </Parameter>
                          <Parameter id="wWN4mJXUykGe-melZQXQBw" name="Concentration" icon="Parameter" persistable="0" isFixedValue="0" dim="Concentration (molar)" quantityType="Parameter" negativeValuesAllowed="1" formula="xPCRiCd8LU6N8XkCCP2RxQ" isDefault="1" displayUnit="µmol/l">
                            <Info min="0" flag="16" seq="1" ref="0" bb="2" group="117" />
                          </Parameter>
                          <Parameter id="uhhU2nqiG0Gbk4gRqwP4-w" name="Ontogeny factor" description="Ontogeny factor" icon="Parameter" persistable="0" isFixedValue="0" quantityType="Parameter" negativeValuesAllowed="1" formula="15EcKYXZokqYv7RVLJfiiQ" isDefault="1">
                            <Info min="0" flag="52" seq="1" ref="0" bb="2" group="142" />
                          </Parameter>
                          <Parameter id="NiABjol6eEWDkOGJgPVs6g" name="t1/2" description="Half-life of drug release" icon="Parameter" persistable="0" isFixedValue="0" dim="Time" quantityType="Parameter" negativeValuesAllowed="1" formula="ppTF5oYIp0SUEK8HNZ_wAw" isDefault="1" displayUnit="h">
                            <Info min="0" flag="38" seq="1" ref="0" bb="2" group="91" />
                          </Parameter>
                          <Observer id="2ERqw8I6iEaPRfyIwailUg" name="Concentration in container" description="Concentration of the molecule" icon="Observer" persistable="0" isFixedValue="0" dim="Concentration (molar)" quantityType="Enzyme, Observer" negativeValuesAllowed="1" formula="0ljdV-ty20WFWc1IQN5OxA" displayUnit="µmol/l" />
                        </Children>
                      </MoleculeAmount>
                      <MoleculeAmount id="r9m_pJW4_U2RUsFnvFljfA" name="P-gp" icon="TRANSPORTER" persistable="0" isFixedValue="0" dim="Amount" quantityType="Transporter" negativeValuesAllowed="0" formula="1EWkz35XO0SYeD-8EQz4LA" mode="Logical" scaleDivisor="1" displayUnit="µmol">
                        <Children>
                          <Parameter id="j6g59c8eDk2cB0_-i9XLkg" name="Degradation coefficient" description="First order turnover rate constant of the enzyme" icon="Parameter" persistable="0" isFixedValue="0" dim="Inversed time" quantityType="Parameter" negativeValuesAllowed="1" formula="_fwhJMRy6USS8EfYuKVaUw" isDefault="1" displayUnit="1/min">
                            <ValueOrigin id="33" source="Other" description="OSP Suite Manual Chapter 16. PK-Sim®- Compounds: Defining inhibition/induction processes" />
                            <Info min="0" flag="52" seq="1" ref="0" bb="2" group="91" />
                          </Parameter>
                          <Parameter id="qgTxA4NHbU--pE1C9aw4Fw" name="Initial concentration" description="Initial (effective) concentration of the protein in the compartment" icon="Parameter" persistable="0" isFixedValue="0" dim="Concentration (molar)" quantityType="Parameter" negativeValuesAllowed="1" formula="vLaJGLigkk2KesMNKh0HjA" isDefault="0" displayUnit="µmol/l">
                            <Info min="0" flag="58" seq="1" ref="0" bb="32" group="91" />
                          </Parameter>
                          <Parameter id="79Nb-AwS7k-8Y4DV0Ka1yg" name="Start amount" description="Start amount of molecule" icon="Parameter" persistable="0" isFixedValue="0" dim="Amount" quantityType="Parameter" negativeValuesAllowed="1" formula="n77vCGUiMkeArLfhnYSlxQ" isDefault="1" displayUnit="µmol">
                            <Info flag="54" seq="1" ref="0" bb="2" group="91" />
                          </Parameter>
                          <Parameter id="RqF0t-hJnUyJwqSX86seYQ" name="Concentration" icon="Parameter" persistable="0" isFixedValue="0" dim="Concentration (molar)" quantityType="Parameter" negativeValuesAllowed="1" formula="cAOzWwXtEESBPf4ZIH-U7Q" isDefault="1" displayUnit="µmol/l">
                            <Info min="0" flag="16" seq="1" ref="0" bb="2" group="117" />
                          </Parameter>
                          <Parameter id="84LZeGqgt0Cvow7CH7p9ow" name="Ontogeny factor" description="Ontogeny factor" icon="Parameter" persistable="0" isFixedValue="0" quantityType="Parameter" negativeValuesAllowed="1" formula="8n6KaqsDDU62u6lfpqIgFg" isDefault="1">
                            <Info min="0" flag="52" seq="1" ref="0" bb="2" group="142" />
                          </Parameter>
                          <Parameter id="FqAqmAEhDUmIesJG3Tcm8w" name="t1/2" description="Half-life of drug release" icon="Parameter" persistable="0" isFixedValue="0" dim="Time" quantityType="Parameter" negativeValuesAllowed="1" formula="piohnk6QD0WVDUrwe5fLpA" isDefault="1" displayUnit="h">
                            <Info min="0" flag="38" seq="1" ref="0" bb="2" group="91" />
                          </Parameter>
                          <Observer id="_7LL44zPRkClH6Hpbf2NGQ" name="Concentration in container" description="Concentration of the molecule" icon="Observer" persistable="0" isFixedValue="0" dim="Concentration (molar)" quantityType="Transporter, Observer" negativeValuesAllowed="1" formula="-gbI2xVuAEKUBkGRvO4pZw" displayUnit="µmol/l" />
                        </Children>
                      </MoleculeAmount>
                      <MoleculeAmount id="ofsgZRxriUOt4XhHWFmHCw" name="OATP1B1" icon="TRANSPORTER" persistable="0" isFixedValue="0" dim="Amount" quantityType="Transporter" negativeValuesAllowed="0" formula="bvD_1I4cQEKpaldm1Tp_tw" mode="Logical" scaleDivisor="1" displayUnit="µmol">
                        <Children>
                          <Parameter id="8agZTc_J7UaeG_DwjFjPfg" name="Degradation coefficient" description="First order turnover rate constant of the enzyme" icon="Parameter" persistable="0" isFixedValue="0" dim="Inversed time" quantityType="Parameter" negativeValuesAllowed="1" formula="Z7S1CjQyZkC7eQzuaA5JeA" isDefault="1" displayUnit="1/min">
                            <ValueOrigin id="33" source="Other" description="OSP Suite Manual Chapter 16. PK-Sim®- Compounds: Defining inhibition/induction processes" />
                            <Info min="0" flag="52" seq="1" ref="0" bb="2" group="91" />
                          </Parameter>
                          <Parameter id="KF1ARWmGb06x3NO_sqEPow" name="Initial concentration" description="Initial (effective) concentration of the protein in the compartment" icon="Parameter" persistable="0" isFixedValue="0" dim="Concentration (molar)" quantityType="Parameter" negativeValuesAllowed="1" formula="A3Ck7ynfoEmIlNIF4j8_zg" isDefault="0" displayUnit="µmol/l">
                            <Info min="0" flag="58" seq="1" ref="0" bb="32" group="91" />
                          </Parameter>
                          <Parameter id="Xip_ALq2LUWQStMwlfErNg" name="Start amount" description="Start amount of molecule" icon="Parameter" persistable="0" isFixedValue="0" dim="Amount" quantityType="Parameter" negativeValuesAllowed="1" formula="q3AqwsZ1f02q6WSPoJ4HKw" isDefault="1" displayUnit="µmol">
                            <Info flag="54" seq="1" ref="0" bb="2" group="91" />
                          </Parameter>
                          <Parameter id="0MlY14Xgx0iuWVAqyTFT8g" name="Concentration" icon="Parameter" persistable="0" isFixedValue="0" dim="Concentration (molar)" quantityType="Parameter" negativeValuesAllowed="1" formula="UPppTdqoDEaXOvzBcMSbUA" isDefault="1" displayUnit="µmol/l">
                            <Info min="0" flag="16" seq="1" ref="0" bb="2" group="117" />
                          </Parameter>
                          <Parameter id="PVEmWgeL9Uq6rIrgreEGTg" name="Ontogeny factor" description="Ontogeny factor" icon="Parameter" persistable="0" isFixedValue="0" quantityType="Parameter" negativeValuesAllowed="1" formula="5jk84JXGc022YjZAfR-FQA" isDefault="1">
                            <Info min="0" flag="52" seq="1" ref="0" bb="2" group="142" />
                          </Parameter>
                          <Parameter id="2VYen-XjM02u__rCYVGEmg" name="t1/2" description="Half-life of drug release" icon="Parameter" persistable="0" isFixedValue="0" dim="Time" quantityType="Parameter" negativeValuesAllowed="1" formula="4ElSkH3T1UGA4McsKYDmyw" isDefault="1" displayUnit="h">
                            <Info min="0" flag="38" seq="1" ref="0" bb="2" group="91" />
                          </Parameter>
                          <Observer id="AwbP5QQMRkGnXZNr5uZQQw" name="Concentration in container" description="Concentration of the molecule" icon="Observer" persistable="0" isFixedValue="0" dim="Concentration (molar)" quantityType="Transporter, Observer" negativeValuesAllowed="1" formula="7EaMllNsWkuqwBMY3Y5-Eg" displayUnit="µmol/l" />
                        </Children>
                      </MoleculeAmount>
                      <MoleculeAmount id="QMqW0FW4qkSL9-8Qofy4nw" name="ATP1A2" icon="PROTEIN" persistable="0" isFixedValue="0" dim="Amount" quantityType="OtherProtein" negativeValuesAllowed="0" formula="CeztPt7uC0eeN-g6obhprw" mode="Logical" scaleDivisor="1" displayUnit="µmol">
                        <Children>
                          <Parameter id="-KE96vwi00WgaK6ewq8aZA" name="Degradation coefficient" description="First order turnover rate constant of the enzyme" icon="Parameter" persistable="0" isFixedValue="0" dim="Inversed time" quantityType="Parameter" negativeValuesAllowed="1" formula="mm1JBsY4dE-TPYd9BDRljg" isDefault="1" displayUnit="1/min">
                            <ValueOrigin id="33" source="Other" description="OSP Suite Manual Chapter 16. PK-Sim®- Compounds: Defining inhibition/induction processes" />
                            <Info min="0" flag="52" seq="1" ref="0" bb="2" group="91" />
                          </Parameter>
                          <Parameter id="oBPHx0dhKEuuJjh4oM7_bA" name="Initial concentration" description="Initial (effective) concentration of the protein in the compartment" icon="Parameter" persistable="0" isFixedValue="0" dim="Concentration (molar)" quantityType="Parameter" negativeValuesAllowed="1" formula="kn83Qk4gaUWXBM3pboMQrw" isDefault="0" displayUnit="µmol/l">
                            <Info min="0" flag="58" seq="1" ref="0" bb="32" group="91" />
                          </Parameter>
                          <Parameter id="aVN2rnTsN0CzuNQqwAJLug" name="Start amount" description="Start amount of molecule" icon="Parameter" persistable="0" isFixedValue="0" dim="Amount" quantityType="Parameter" negativeValuesAllowed="1" formula="wcRyME15V0-Dwh8O1-SZbw" isDefault="1" displayUnit="µmol">
                            <Info flag="54" seq="1" ref="0" bb="2" group="91" />
                          </Parameter>
                          <Parameter id="qglwgXn-hk2o1zDG2lkgrg" name="Concentration" icon="Parameter" persistable="0" isFixedValue="0" dim="Concentration (molar)" quantityType="Parameter" negativeValuesAllowed="1" formula="Ss7-dns3yka6HgeJOBeCcg" isDefault="1" displayUnit="µmol/l">
                            <Info min="0" flag="16" seq="1" ref="0" bb="2" group="117" />
                          </Parameter>
                          <Parameter id="qL2iDuSjrU-MeEsB7ruU-g" name="Ontogeny factor" description="Ontogeny factor" icon="Parameter" persistable="0" isFixedValue="0" quantityType="Parameter" negativeValuesAllowed="1" formula="lHW_XG3vik6sqp2yLZi-dg" isDefault="1">
                            <Info min="0" flag="52" seq="1" ref="0" bb="2" group="142" />
                          </Parameter>
                          <Parameter id="cBTtcdw5zUCokPAdxM00EQ" name="t1/2" description="Half-life of drug release" icon="Parameter" persistable="0" isFixedValue="0" dim="Time" quantityType="Parameter" negativeValuesAllowed="1" formula="xkcTQ9wKTUyJYFmWiqBgpw" isDefault="1" displayUnit="h">
                            <Info min="0" flag="38" seq="1" ref="0" bb="2" group="91" />
                          </Parameter>
                          <Observer id="GHwEpMKO-Um7d8SnRM_A-g" name="Concentration in container" description="Concentration of the molecule" icon="Observer" persistable="0" isFixedValue="0" dim="Concentration (molar)" quantityType="OtherProtein, Observer" negativeValuesAllowed="1" formula="xG5dnVWtw0W6ds9geHmAEQ" displayUnit="µmol/l" />
                        </Children>
                      </MoleculeAmount>
                      <MoleculeAmount id="VOSFfiXim0Gw-iqwKzrjDQ" name="UGT1A4" icon="ENZYME" persistable="0" isFixedValue="0" dim="Amount" quantityType="Enzyme" negativeValuesAllowed="0" formula="SuEUaSdVyUelRWlPb5WqhA" mode="Logical" scaleDivisor="1" displayUnit="µmol">
                        <Children>
                          <Parameter id="Kod7hDei-ESokKKwuSCosg" name="Degradation coefficient" description="First order turnover rate constant of the enzyme" icon="Parameter" persistable="0" isFixedValue="0" dim="Inversed time" quantityType="Parameter" negativeValuesAllowed="1" formula="JIOurDeZ_0eqDW7rgkeheg" isDefault="1" displayUnit="1/min">
                            <ValueOrigin id="33" source="Other" description="OSP Suite Manual Chapter 16. PK-Sim®- Compounds: Defining inhibition/induction processes" />
                            <Info min="0" flag="52" seq="1" ref="0" bb="2" group="91" />
                          </Parameter>
                          <Parameter id="EWqzVJqoZ0a079LPbM8wgA" name="Initial concentration" description="Initial (effective) concentration of the protein in the compartment" icon="Parameter" persistable="0" isFixedValue="0" dim="Concentration (molar)" quantityType="Parameter" negativeValuesAllowed="1" formula="a9MwwI8bmUanOx680vdRUQ" isDefault="0" displayUnit="µmol/l">
                            <Info min="0" flag="58" seq="1" ref="0" bb="32" group="91" />
                          </Parameter>
                          <Parameter id="riG8zhTaIUqxth0wtoRD7g" name="Start amount" description="Start amount of molecule" icon="Parameter" persistable="0" isFixedValue="0" dim="Amount" quantityType="Parameter" negativeValuesAllowed="1" formula="sA9YetSZLU2y2wBXbCp9_w" isDefault="1" displayUnit="µmol">
                            <Info flag="54" seq="1" ref="0" bb="2" group="91" />
                          </Parameter>
                          <Parameter id="SWpwoWouWEmIX1QJZ2NM0g" name="Concentration" icon="Parameter" persistable="0" isFixedValue="0" dim="Concentration (molar)" quantityType="Parameter" negativeValuesAllowed="1" formula="lQRYNBFP80GX8n3jKR7eFg" isDefault="1" displayUnit="µmol/l">
                            <Info min="0" flag="16" seq="1" ref="0" bb="2" group="117" />
                          </Parameter>
                          <Parameter id="KJ41iN1Ds0-aJufuZEgRrQ" name="Ontogeny factor" description="Ontogeny factor" icon="Parameter" persistable="0" isFixedValue="0" quantityType="Parameter" negativeValuesAllowed="1" formula="xkwaHAT6fUWZMKyl1ifUeA" isDefault="1">
                            <Info min="0" flag="52" seq="1" ref="0" bb="2" group="142" />
                          </Parameter>
                          <Parameter id="tcnUlTQpR0m8pvadRgtDLw" name="t1/2" description="Half-life of drug release" icon="Parameter" persistable="0" isFixedValue="0" dim="Time" quantityType="Parameter" negativeValuesAllowed="1" formula="zk8w3oKmF0O5SW_avVAsUg" isDefault="1" displayUnit="h">
                            <Info min="0" flag="38" seq="1" ref="0" bb="2" group="91" />
                          </Parameter>
                          <Observer id="tXHtgOdbckaqOT08chhhZw" name="Concentration in container" description="Concentration of the molecule" icon="Observer" persistable="0" isFixedValue="0" dim="Concentration (molar)" quantityType="Enzyme, Observer" negativeValuesAllowed="1" formula="omnQ5AT-gUSvn9DeEJQMKA" displayUnit="µmol/l" />
                        </Children>
                      </MoleculeAmount>
                      <MoleculeAmount id="gObyi74z1kmwGYww043-8g" name="GABRG2" icon="PROTEIN" persistable="0" isFixedValue="0" dim="Amount" quantityType="OtherProtein" negativeValuesAllowed="0" formula="Q82TJpKRXkOmTcJIpDUiNw" mode="Logical" scaleDivisor="1" displayUnit="µmol">
                        <Children>
                          <Parameter id="CHmrRBfF6U6lkoFWEZNDDA" name="Degradation coefficient" description="First order turnover rate constant of the enzyme" icon="Parameter" persistable="0" isFixedValue="0" dim="Inversed time" quantityType="Parameter" negativeValuesAllowed="1" formula="gZTZ_3jQyk6U0oKG2wmlqQ" isDefault="1" displayUnit="1/min">
                            <ValueOrigin id="33" source="Other" description="OSP Suite Manual Chapter 16. PK-Sim®- Compounds: Defining inhibition/induction processes" />
                            <Info min="0" flag="52" seq="1" ref="0" bb="2" group="91" />
                          </Parameter>
                          <Parameter id="LRMk_S6-dEam1vhATMnuxg" name="Initial concentration" description="Initial (effective) concentration of the protein in the compartment" icon="Parameter" persistable="0" isFixedValue="0" dim="Concentration (molar)" quantityType="Parameter" negativeValuesAllowed="1" formula="7Io_7UoFi0K4sA7MQAsInQ" isDefault="0" displayUnit="µmol/l">
                            <Info min="0" flag="58" seq="1" ref="0" bb="32" group="91" />
                          </Parameter>
                          <Parameter id="i2ebcqb-10CidbBCyjXneA" name="Start amount" description="Start amount of molecule" icon="Parameter" persistable="0" isFixedValue="0" dim="Amount" quantityType="Parameter" negativeValuesAllowed="1" formula="-lpgSmn_XUuz2GwMrXFfKA" isDefault="1" displayUnit="µmol">
                            <Info flag="54" seq="1" ref="0" bb="2" group="91" />
                          </Parameter>
                          <Parameter id="_HaDiu2CjUWYERZyDsdVBg" name="Concentration" icon="Parameter" persistable="0" isFixedValue="0" dim="Concentration (molar)" quantityType="Parameter" negativeValuesAllowed="1" formula="nDDQPfnJWECTJmhOELc1wQ" isDefault="1" displayUnit="µmol/l">
                            <Info min="0" flag="16" seq="1" ref="0" bb="2" group="117" />
                          </Parameter>
                          <Parameter id="8mptenQvgEGFSqGuY4BqNA" name="Ontogeny factor" description="Ontogeny factor" icon="Parameter" persistable="0" isFixedValue="0" quantityType="Parameter" negativeValuesAllowed="1" formula="yHGSBjoIvECan6n26tqUXQ" isDefault="1">
                            <Info min="0" flag="52" seq="1" ref="0" bb="2" group="142" />
                          </Parameter>
                          <Parameter id="eL4K3dUWEEOebD-dj-ZqxQ" name="t1/2" description="Half-life of drug release" icon="Parameter" persistable="0" isFixedValue="0" dim="Time" quantityType="Parameter" negativeValuesAllowed="1" formula="2fyY-RcqC0WdkrvTRc2j-Q" isDefault="1" displayUnit="h">
                            <Info min="0" flag="38" seq="1" ref="0" bb="2" group="91" />
                          </Parameter>
                          <Observer id="qto1PVYQzEmx8ubTBOXDSg" name="Concentration in container" description="Concentration of the molecule" icon="Observer" persistable="0" isFixedValue="0" dim="Concentration (molar)" quantityType="OtherProtein, Observer" negativeValuesAllowed="1" formula="HE2mBditr0m_tSi-byXxog" displayUnit="µmol/l" />
                        </Children>
                      </MoleculeAmount>
                      <MoleculeAmount id="YtREzmNx906eHVuZHfEMaQ" name="Midazolam" icon="DRUG" persistable="0" isFixedValue="0" dim="Amount" quantityType="Drug" negativeValuesAllowed="0" mode="Logical" scaleDivisor="1" value="0" displayUnit="µmol">
                        <Children>
                          <Parameter id="u7pG3MyJEU2cxe0FZ4f2rQ" name="Concentration" icon="Parameter" persistable="0" isFixedValue="0" dim="Concentration (molar)" quantityType="Parameter" negativeValuesAllowed="1" formula="E2Qt6jV_r0mEJOXXvyL-EA" isDefault="1" displayUnit="µmol/l">
                            <Info min="0" flag="16" seq="1" ref="0" bb="2" group="117" />
                          </Parameter>
                          <Parameter id="SKoKzMazL0OZ86uQv8zOrQ" name="Partition coefficient (water/container)" description="Partition coefficient Water / Container (will be mapped to concrete container in the simulation)" icon="Parameter" persistable="0" isFixedValue="0" quantityType="Parameter" negativeValuesAllowed="1" formula="b6hFSOc-iEiW1Z2qBxND7w" isDefault="1">
                            <Info min="0" flag="52" seq="1" ref="0" bb="2" group="67" />
                          </Parameter>
                          <Observer id="khcV7Z2Gr0ij-cX4fLiqWQ" name="Concentration in container" description="Concentration of the molecule" icon="Observer" persistable="0" isFixedValue="0" dim="Concentration (molar)" quantityType="Drug, Observer" negativeValuesAllowed="1" formula="Ov_7xx9o90mL5xMHDH4BjQ" displayUnit="µmol/l" />
                        </Children>
                      </MoleculeAmount>
                      <MoleculeAmount id="Eg9b6fZiv0CGE8OZs1Wabg" name="Midazolam-CYP3A4-Optimized Metabolite" persistable="0" isFixedValue="0" dim="Amount" quantityType="Metabolite" negativeValuesAllowed="0" mode="Logical" scaleDivisor="1" value="0" displayUnit="µmol">
                        <Children>
                          <Parameter id="c8iwek07Z0ydJR3SsY07RA" name="Concentration" icon="Parameter" persistable="0" isFixedValue="0" dim="Concentration (molar)" quantityType="Parameter" negativeValuesAllowed="1" formula="NiOYfvMnsE-HkUHQBmFGkA" isDefault="1" displayUnit="µmol/l">
                            <Info min="0" flag="16" seq="1" ref="0" bb="2" group="117" />
                          </Parameter>
                          <Observer id="gxxU2jAJs0-35wjC6eEMXQ" name="Fraction of dose-Midazolam" icon="Observer" persistable="0" isFixedValue="0" dim="Fraction" quantityType="Metabolite, Observer" negativeValuesAllowed="1" formula="xDzNNY_MY0iL0YwuKcpk-A" />
                        </Children>
                      </MoleculeAmount>
                      <MoleculeAmount id="IvZgR-YBQ0SkBBW2ZK9wbg" name="Midazolam-UGT1A4-Optimized Metabolite" persistable="0" isFixedValue="0" dim="Amount" quantityType="Metabolite" negativeValuesAllowed="0" mode="Logical" scaleDivisor="1" value="0" displayUnit="µmol">
                        <Children>
                          <Parameter id="k5d8aVFT5EiLoOsHoKlOdA" name="Concentration" icon="Parameter" persistable="0" isFixedValue="0" dim="Concentration (molar)" quantityType="Parameter" negativeValuesAllowed="1" formula="50zQf9lg_EumNWZnCW8aZg" isDefault="1" displayUnit="µmol/l">
                            <Info min="0" flag="16" seq="1" ref="0" bb="2" group="117" />
                          </Parameter>
                          <Observer id="q1Fn574bqkymh_YLg4HZgg" name="Fraction of dose-Midazolam" icon="Observer" persistable="0" isFixedValue="0" dim="Fraction" quantityType="Metabolite, Observer" negativeValuesAllowed="1" formula="WEH0qy1Mmka6b1q3_J2WaQ" />
                        </Children>
                      </MoleculeAmount>
                      <MoleculeAmount id="kr1wLZDPdECdrV5CcGHl1A" name="Midazolam-GABRG2-Buhr 1997 Complex" persistable="0" isFixedValue="0" dim="Amount" quantityType="Complex" negativeValuesAllowed="0" mode="Logical" scaleDivisor="1" value="0" displayUnit="µmol">
                        <Children>
                          <Parameter id="kRLozgdm4EGlXzHy7QUdyg" name="Concentration" icon="Parameter" persistable="0" isFixedValue="0" dim="Concentration (molar)" quantityType="Parameter" negativeValuesAllowed="1" formula="04I0ab6t8kK8yaifNCoW1g" isDefault="1" displayUnit="µmol/l">
                            <Info min="0" flag="16" seq="1" ref="0" bb="2" group="117" />
                          </Parameter>
                          <Observer id="gYz8Coe7tEe607hfmcdPtQ" name="Concentration in container" description="Concentration of the molecule" icon="Observer" persistable="0" isFixedValue="0" dim="Concentration (molar)" quantityType="Complex, Observer" negativeValuesAllowed="1" formula="hnci1Cxv9023-O_vpRPE8Q" displayUnit="µmol/l" />
                          <Observer id="S052YnJwHU64NbRpS7dS0A" name="Fraction of dose-Midazolam" icon="Observer" persistable="0" isFixedValue="0" dim="Fraction" quantityType="Complex, Observer" negativeValuesAllowed="1" formula="OSZ8M_l_VkqSVrMlpDMVrA" />
                          <Observer id="ur5hjFB-OUq64-mGTGHgwg" name="Receptor Occupancy-Midazolam-GABRG2-Buhr 1997 Complex" icon="Observer" persistable="0" isFixedValue="0" dim="Fraction" quantityType="Complex, Observer" negativeValuesAllowed="1" formula="ZankvHEVV02f7hfUlt8dFg" />
                        </Children>
                      </MoleculeAmount>
                      <Reaction id="Ch6n_0GLhU-LkKbnEshoGg" name="Midazolam-CYP3A4-Optimized" icon="Metabolism" mode="Logical" containerType="Reaction" dimension="Amount per time" formula="nI9oNePOw0G7vzgpWjPSzA">
                        <Children>
                          <Parameter id="pZJV1IoxY0Ch36gT26ypTA" name="kcat interaction factor" description="kcat interaction factor" icon="Parameter" persistable="0" isFixedValue="0" quantityType="Parameter" negativeValuesAllowed="1" isDefault="1" value="1">
                            <ValueOrigin id="33" source="Other" description="OSP Suite Manual Chapter 16. PK-Sim®- Compounds: Defining inhibition/induction processes" />
                            <Info min="0" flag="36" seq="9" ref="0" bb="2" group="131" />
                          </Parameter>
                          <Parameter id="_7zlkfE7N0qSoFkQbYENrw" name="kcat_app" description="The number of substrate molecule each enzyme site converts to product per unit time, and in which the enzyme is working at maximum efficiency." icon="Parameter" persistable="0" isFixedValue="0" dim="Inversed time" quantityType="Parameter" negativeValuesAllowed="1" formula="StuQKmY8BEO1dyci1mrJZw" isDefault="1" displayUnit="1/min">
                            <ValueOrigin id="33" source="Other" description="OSP Suite Manual Chapter 16. PK-Sim®- Compounds: Defining inhibition/induction processes" />
                            <Info min="0" flag="52" seq="9" ref="0" bb="2" group="131" />
                          </Parameter>
                          <Parameter id="5cUp_bNa1E2fs-60VLL_yw" name="Km interaction factor" description="Km interaction factor" icon="Parameter" persistable="0" isFixedValue="0" quantityType="Parameter" negativeValuesAllowed="1" isDefault="1" value="1">
                            <ValueOrigin id="33" source="Other" description="OSP Suite Manual Chapter 16. PK-Sim®- Compounds: Defining inhibition/induction processes" />
                            <Info min="0" flag="36" seq="9" ref="0" bb="2" group="131" />
                          </Parameter>
                          <Parameter id="zZRM6bGAdkC7SwjIzhwGzA" name="Km_app" description="Apparent Michaelis-Menten constant" icon="Parameter" persistable="0" isFixedValue="0" dim="Concentration (molar)" quantityType="Parameter" negativeValuesAllowed="1" formula="-M-azLjD8kWe_SlWigxQ6Q" isDefault="1" displayUnit="µmol/l">
                            <ValueOrigin id="33" source="Other" description="OSP Suite Manual Chapter 16. PK-Sim®- Compounds: Defining inhibition/induction processes" />
                            <Info min="0" flag="52" seq="9" ref="0" bb="2" group="131" />
                          </Parameter>
                        </Children>
                        <Educts>
                          <ReactionPartner stoichiometricCoefficient="1" partner="YtREzmNx906eHVuZHfEMaQ" />
                        </Educts>
                        <Products>
                          <ReactionPartner stoichiometricCoefficient="1" partner="Eg9b6fZiv0CGE8OZs1Wabg" />
                        </Products>
                        <ModifierNames>
                          <ModifierNamesChild>CYP3A4</ModifierNamesChild>
                        </ModifierNames>
                      </Reaction>
                      <Reaction id="HEhqc5jNk0ulDWbBrH2JLA" name="Midazolam-UGT1A4-Optimized" icon="Metabolism" mode="Logical" containerType="Reaction" dimension="Amount per time" formula="yCLDw6ytn06ZNLADgwFHqQ">
                        <Children>
                          <Parameter id="8YEIAGOmfE2Jro1d62NBkw" name="kcat interaction factor" description="kcat interaction factor" icon="Parameter" persistable="0" isFixedValue="0" quantityType="Parameter" negativeValuesAllowed="1" isDefault="1" value="1">
                            <ValueOrigin id="33" source="Other" description="OSP Suite Manual Chapter 16. PK-Sim®- Compounds: Defining inhibition/induction processes" />
                            <Info min="0" flag="36" seq="9" ref="0" bb="2" group="131" />
                          </Parameter>
                          <Parameter id="3zZt0WZLIke4CPN1ulPVLw" name="kcat_app" description="The number of substrate molecule each enzyme site converts to product per unit time, and in which the enzyme is working at maximum efficiency." icon="Parameter" persistable="0" isFixedValue="0" dim="Inversed time" quantityType="Parameter" negativeValuesAllowed="1" formula="f6QXI7rmnEGVhoo48i5Jbw" isDefault="1" displayUnit="1/min">
                            <ValueOrigin id="33" source="Other" description="OSP Suite Manual Chapter 16. PK-Sim®- Compounds: Defining inhibition/induction processes" />
                            <Info min="0" flag="52" seq="9" ref="0" bb="2" group="131" />
                          </Parameter>
                          <Parameter id="WPJZ2Yziok2ksOK4FkxZ2w" name="Km interaction factor" description="Km interaction factor" icon="Parameter" persistable="0" isFixedValue="0" quantityType="Parameter" negativeValuesAllowed="1" isDefault="1" value="1">
                            <ValueOrigin id="33" source="Other" description="OSP Suite Manual Chapter 16. PK-Sim®- Compounds: Defining inhibition/induction processes" />
                            <Info min="0" flag="36" seq="9" ref="0" bb="2" group="131" />
                          </Parameter>
                          <Parameter id="EIpHeDxpP02JkANCOL1Itg" name="Km_app" description="Apparent Michaelis-Menten constant" icon="Parameter" persistable="0" isFixedValue="0" dim="Concentration (molar)" quantityType="Parameter" negativeValuesAllowed="1" formula="wTIfkpADFE6JUQ292pE5Jw" isDefault="1" displayUnit="µmol/l">
                            <ValueOrigin id="33" source="Other" description="OSP Suite Manual Chapter 16. PK-Sim®- Compounds: Defining inhibition/induction processes" />
                            <Info min="0" flag="52" seq="9" ref="0" bb="2" group="131" />
                          </Parameter>
                        </Children>
                        <Educts>
                          <ReactionPartner stoichiometricCoefficient="1" partner="YtREzmNx906eHVuZHfEMaQ" />
                        </Educts>
                        <Products>
                          <ReactionPartner stoichiometricCoefficient="1" partner="IvZgR-YBQ0SkBBW2ZK9wbg" />
                        </Products>
                        <ModifierNames>
                          <ModifierNamesChild>UGT1A4</ModifierNamesChild>
                        </ModifierNames>
                      </Reaction>
                      <Reaction id="_SixKmwtM0umYj8IDqChyw" name="Midazolam-GABRG2-Buhr 1997" icon="SpecificBinding" mode="Logical" containerType="Reaction" dimension="Amount per time" formula="40tMKYyaDEampdojO1dQ_g">
                        <Educts>
                          <ReactionPartner stoichiometricCoefficient="1" partner="YtREzmNx906eHVuZHfEMaQ" />
                          <ReactionPartner stoichiometricCoefficient="1" partner="gObyi74z1kmwGYww043-8g" />
                        </Educts>
                        <Products>
                          <ReactionPartner stoichiometricCoefficient="1" partner="kr1wLZDPdECdrV5CcGHl1A" />
                        </Products>
                      </Reaction>
                    </Children>
                  </Container>
                  <Container id="dzf5-FiR9ki2ULT1b3vUfw" name="Interstitial" description="Interstitial" icon="Interstitial" mode="Physical" containerType="Compartment">
                    <Tags>
                      <Tag value="Portal Vein Supplying Organ" />
                      <Tag value="Spleen" />
                    </Tags>
                    <Children>
                      <Parameter id="tZ2MOloJkEuGSd9h3urBLw" name="Volume" description="Volume of organ or compartment" icon="Parameter" persistable="0" isFixedValue="0" dim="Volume" quantityType="Parameter" negativeValuesAllowed="1" formula="d_QyHfXObUif4F8uXFmAuQ" isDefault="1" displayUnit="l">
                        <ValueOrigin id="35" source="Publication" description="Willmann S, Lippert J, Sevestre M, Solodenko J, Fois F, Schmitt W. PK-Sim®: a physiologically based pharmacokinetic ‘whole-body’ model. Biosilico. 2003; 1 (4): 121-124. http://dx.doi.org/10.1016/S1478-5382%2803%2902342-4" />
                        <Info min="0" flag="62" seq="24" ref="0" bb="2" group="124" />
                      </Parameter>
                      <Parameter id="SosKqUa1P0maPD-DAJZKkw" name="pH" description="pH" icon="Parameter" persistable="0" isFixedValue="0" quantityType="Parameter" negativeValuesAllowed="1" formula="j0CiyVyVPU-Q4CCaCuy-lQ" isDefault="1">
                        <Tags>
                          <Tag value="Portal Vein Supplying Organ" />
                          <Tag value="Spleen" />
                        </Tags>
                        <Info min="0" max="14" flag="122" seq="74" ref="0" bb="32" group="84" />
                      </Parameter>
                      <MoleculeAmount id="5oU5DwpsSEOKrdLoJDM9Ig" name="CYP3A4" icon="ENZYME" persistable="0" isFixedValue="0" dim="Amount" quantityType="Enzyme" negativeValuesAllowed="0" formula="1SgF2SlXf0-qvPN3O2Z7BA" mode="Logical" scaleDivisor="1" displayUnit="µmol">
                        <Children>
                          <Parameter id="XWBb2k6eJU2tSGi3o7g0kw" name="Degradation coefficient" description="First order turnover rate constant of the enzyme" icon="Parameter" persistable="0" isFixedValue="0" dim="Inversed time" quantityType="Parameter" negativeValuesAllowed="1" formula="buPvudL2v0u2XXcrKZzjCw" isDefault="1" displayUnit="1/min">
                            <ValueOrigin id="33" source="Other" description="OSP Suite Manual Chapter 16. PK-Sim®- Compounds: Defining inhibition/induction processes" />
                            <Info min="0" flag="52" seq="1" ref="0" bb="2" group="91" />
                          </Parameter>
                          <Parameter id="XGAjOaA-FEql2bH8OcSaNw" name="Initial concentration" description="Initial (effective) concentration of the protein in the compartment" icon="Parameter" persistable="0" isFixedValue="0" dim="Concentration (molar)" quantityType="Parameter" negativeValuesAllowed="1" formula="YhTOMd5y1ECULbFrse7cGA" isDefault="0" displayUnit="µmol/l">
                            <Info min="0" flag="58" seq="1" ref="0" bb="32" group="91" />
                          </Parameter>
                          <Parameter id="gIWbvj5joEifCDr5Stc7tw" name="Start amount" description="Start amount of molecule" icon="Parameter" persistable="0" isFixedValue="0" dim="Amount" quantityType="Parameter" negativeValuesAllowed="1" formula="JzXASEH8e0e7JNn8SKFqJA" isDefault="1" displayUnit="µmol">
                            <Info flag="54" seq="1" ref="0" bb="2" group="91" />
                          </Parameter>
                          <Parameter id="S8Zk5EB1gUCD-cRAc8fPUg" name="Fraction expressed interstitial" description="Fraction of total protein concentration in the organ that is located interstitialy" icon="Parameter" persistable="0" isFixedValue="0" dim="Fraction" quantityType="Parameter" negativeValuesAllowed="1" formula="H6O5NG-rCUuf49X3xND0YQ" isDefault="0">
                            <Info min="0" max="1" flag="60" seq="1" ref="0" bb="32" group="91" />
                          </Parameter>
                          <Parameter id="svOgtxiF50eG9B8rUrcZbA" name="Concentration" icon="Parameter" persistable="0" isFixedValue="0" dim="Concentration (molar)" quantityType="Parameter" negativeValuesAllowed="1" formula="gGhUmq109kK70QssQZEJ7A" isDefault="1" displayUnit="µmol/l">
                            <Info min="0" flag="16" seq="1" ref="0" bb="2" group="117" />
                          </Parameter>
                          <Parameter id="ayYn-PrOeEOBC1rpRORSyw" name="Ontogeny factor" description="Ontogeny factor" icon="Parameter" persistable="0" isFixedValue="0" quantityType="Parameter" negativeValuesAllowed="1" formula="oplcyf78hka0kjvtaacdCg" isDefault="1">
                            <Info min="0" flag="52" seq="1" ref="0" bb="2" group="142" />
                          </Parameter>
                          <Parameter id="ylN2wAshTE-PkNxYddH3vQ" name="t1/2" description="Half-life of drug release" icon="Parameter" persistable="0" isFixedValue="0" dim="Time" quantityType="Parameter" negativeValuesAllowed="1" formula="ntyqgK73DEee9cRzMEB3fQ" isDefault="1" displayUnit="h">
                            <Info min="0" flag="38" seq="1" ref="0" bb="2" group="91" />
                          </Parameter>
                          <Observer id="1AGg31wTlEmPnLo4QJLqJg" name="Concentration in container" description="Concentration of the molecule" icon="Observer" persistable="0" isFixedValue="0" dim="Concentration (molar)" quantityType="Enzyme, Observer" negativeValuesAllowed="1" formula="Xxff9YU2zki4_4dufcvINw" displayUnit="µmol/l" />
                        </Children>
                      </MoleculeAmount>
                      <MoleculeAmount id="nQ5QZ5niG0inA6AFJStcMw" name="AADAC" icon="ENZYME" persistable="0" isFixedValue="0" dim="Amount" quantityType="Enzyme" negativeValuesAllowed="0" formula="I90fguBQfUqHajCp7XMJrQ" mode="Logical" scaleDivisor="1" displayUnit="µmol">
                        <Children>
                          <Parameter id="YmeoRe-F5EGD9NxfPcsd8w" name="Degradation coefficient" description="First order turnover rate constant of the enzyme" icon="Parameter" persistable="0" isFixedValue="0" dim="Inversed time" quantityType="Parameter" negativeValuesAllowed="1" formula="agxl0MmvRUyAxr8nbOue7A" isDefault="1" displayUnit="1/min">
                            <ValueOrigin id="33" source="Other" description="OSP Suite Manual Chapter 16. PK-Sim®- Compounds: Defining inhibition/induction processes" />
                            <Info min="0" flag="52" seq="1" ref="0" bb="2" group="91" />
                          </Parameter>
                          <Parameter id="euxKpXHHBkywScFG3NxoLw" name="Initial concentration" description="Initial (effective) concentration of the protein in the compartment" icon="Parameter" persistable="0" isFixedValue="0" dim="Concentration (molar)" quantityType="Parameter" negativeValuesAllowed="1" formula="JzWNuWAX-ky_yihZm-drjA" isDefault="0" displayUnit="µmol/l">
                            <Info min="0" flag="58" seq="1" ref="0" bb="32" group="91" />
                          </Parameter>
                          <Parameter id="aCsLU98q4Eq2D3MyCAHAiQ" name="Start amount" description="Start amount of molecule" icon="Parameter" persistable="0" isFixedValue="0" dim="Amount" quantityType="Parameter" negativeValuesAllowed="1" formula="1GC6OomjRkW7SnVK5pC_GQ" isDefault="1" displayUnit="µmol">
                            <Info flag="54" seq="1" ref="0" bb="2" group="91" />
                          </Parameter>
                          <Parameter id="I3b2vZWTB0qC_FwYP6ieFw" name="Fraction expressed interstitial" description="Fraction of total protein concentration in the organ that is located interstitialy" icon="Parameter" persistable="0" isFixedValue="0" dim="Fraction" quantityType="Parameter" negativeValuesAllowed="1" formula="wyh-vWqNgU2e4BbdwtL8oQ" isDefault="0">
                            <Info min="0" max="1" flag="60" seq="1" ref="0" bb="32" group="91" />
                          </Parameter>
                          <Parameter id="sHBsWzQnzU6vnb77AnJp7Q" name="Concentration" icon="Parameter" persistable="0" isFixedValue="0" dim="Concentration (molar)" quantityType="Parameter" negativeValuesAllowed="1" formula="8lmgESkhxUiaDOd3uAiX0w" isDefault="1" displayUnit="µmol/l">
                            <Info min="0" flag="16" seq="1" ref="0" bb="2" group="117" />
                          </Parameter>
                          <Parameter id="aIq0D50doUCpIGbDImfq8Q" name="Ontogeny factor" description="Ontogeny factor" icon="Parameter" persistable="0" isFixedValue="0" quantityType="Parameter" negativeValuesAllowed="1" formula="6HVgD6XpNUe82ePJzNpw5A" isDefault="1">
                            <Info min="0" flag="52" seq="1" ref="0" bb="2" group="142" />
                          </Parameter>
                          <Parameter id="wTTE3R5pX0msRaRUGBy7Fg" name="t1/2" description="Half-life of drug release" icon="Parameter" persistable="0" isFixedValue="0" dim="Time" quantityType="Parameter" negativeValuesAllowed="1" formula="mByur0jZc0Gk8JwtQc_IFg" isDefault="1" displayUnit="h">
                            <Info min="0" flag="38" seq="1" ref="0" bb="2" group="91" />
                          </Parameter>
                          <Observer id="Ou3jb-gyNEywWvr9gldOHA" name="Concentration in container" description="Concentration of the molecule" icon="Observer" persistable="0" isFixedValue="0" dim="Concentration (molar)" quantityType="Enzyme, Observer" negativeValuesAllowed="1" formula="c6ErYE7GUUih0xvv1MFBBw" displayUnit="µmol/l" />
                        </Children>
                      </MoleculeAmount>
                      <MoleculeAmount id="eA_WGAsLbkGX-RGLndPeFA" name="P-gp" icon="TRANSPORTER" persistable="0" isFixedValue="0" dim="Amount" quantityType="Transporter" negativeValuesAllowed="0" formula="76AIcNsyaUWdelolVv97Ig" mode="Logical" scaleDivisor="1" displayUnit="µmol">
                        <Children>
                          <Parameter id="hyjf2Nh5JU2bEsOFmmIMfw" name="Degradation coefficient" description="First order turnover rate constant of the enzyme" icon="Parameter" persistable="0" isFixedValue="0" dim="Inversed time" quantityType="Parameter" negativeValuesAllowed="1" formula="FIzEk2Y77U2ZNybrXk-zVQ" isDefault="1" displayUnit="1/min">
                            <ValueOrigin id="33" source="Other" description="OSP Suite Manual Chapter 16. PK-Sim®- Compounds: Defining inhibition/induction processes" />
                            <Info min="0" flag="52" seq="1" ref="0" bb="2" group="91" />
                          </Parameter>
                          <Parameter id="zi1Q0yTWJ0OLEsRz-lDcsw" name="Initial concentration" description="Initial (effective) concentration of the protein in the compartment" icon="Parameter" persistable="0" isFixedValue="0" dim="Concentration (molar)" quantityType="Parameter" negativeValuesAllowed="1" formula="kFSPXEvESk-KI9qriKAxoQ" isDefault="0" displayUnit="µmol/l">
                            <Info min="0" flag="58" seq="1" ref="0" bb="32" group="91" />
                          </Parameter>
                          <Parameter id="4BlPZwtqWEC4TztDnuYpog" name="Start amount" description="Start amount of molecule" icon="Parameter" persistable="0" isFixedValue="0" dim="Amount" quantityType="Parameter" negativeValuesAllowed="1" formula="Np5BYHktgECMfiqdE6ZEcA" isDefault="1" displayUnit="µmol">
                            <Info flag="54" seq="1" ref="0" bb="2" group="91" />
                          </Parameter>
                          <Parameter id="v_qy-Iev3UmcXoGj950vLw" name="Fraction expressed basolateral" description="Fraction of total protein expressed on the membrane transporting between organ cells and interstitial space" icon="Parameter" persistable="0" isFixedValue="0" dim="Fraction" quantityType="Parameter" negativeValuesAllowed="1" formula="t05Lmlx8ZkuIxnB0KY_xBw" isDefault="0">
                            <Info min="0" max="1" flag="52" seq="1" ref="0" bb="32" group="91" />
                          </Parameter>
                          <Parameter id="097lCaQaqEGu0UNSWFsoKw" name="Concentration" icon="Parameter" persistable="0" isFixedValue="0" dim="Concentration (molar)" quantityType="Parameter" negativeValuesAllowed="1" formula="0wRXS7AYk0yg3HXDmcUc5Q" isDefault="1" displayUnit="µmol/l">
                            <Info min="0" flag="16" seq="1" ref="0" bb="2" group="117" />
                          </Parameter>
                          <Parameter id="YXWIdhl2yECMaXXxoTc-TQ" name="Ontogeny factor" description="Ontogeny factor" icon="Parameter" persistable="0" isFixedValue="0" quantityType="Parameter" negativeValuesAllowed="1" formula="iuNyapcB8kW6ZJjJGLj7ww" isDefault="1">
                            <Info min="0" flag="52" seq="1" ref="0" bb="2" group="142" />
                          </Parameter>
                          <Parameter id="anpeVq2pyEauLGa90iC3zQ" name="t1/2" description="Half-life of drug release" icon="Parameter" persistable="0" isFixedValue="0" dim="Time" quantityType="Parameter" negativeValuesAllowed="1" formula="6Zrj66rGvUaJAE47teZ_tw" isDefault="1" displayUnit="h">
                            <Info min="0" flag="38" seq="1" ref="0" bb="2" group="91" />
                          </Parameter>
                          <Observer id="OuZKhV2pR0-dy3rBFWqi3A" name="Concentration in container" description="Concentration of the molecule" icon="Observer" persistable="0" isFixedValue="0" dim="Concentration (molar)" quantityType="Transporter, Observer" negativeValuesAllowed="1" formula="Pp8P_CI7pkuU5ztk_eBXUw" displayUnit="µmol/l" />
                        </Children>
                      </MoleculeAmount>
                      <MoleculeAmount id="Rl86SMJZnUO3eHmtBgABFA" name="OATP1B1" icon="TRANSPORTER" persistable="0" isFixedValue="0" dim="Amount" quantityType="Transporter" negativeValuesAllowed="0" formula="ionZaWajsUG68QLbXYPkyg" mode="Logical" scaleDivisor="1" displayUnit="µmol">
                        <Children>
                          <Parameter id="JusVVAHOwkCO45U5eTvbiA" name="Degradation coefficient" description="First order turnover rate constant of the enzyme" icon="Parameter" persistable="0" isFixedValue="0" dim="Inversed time" quantityType="Parameter" negativeValuesAllowed="1" formula="Id7YMw5Zs0WU_7oNB4aMRA" isDefault="1" displayUnit="1/min">
                            <ValueOrigin id="33" source="Other" description="OSP Suite Manual Chapter 16. PK-Sim®- Compounds: Defining inhibition/induction processes" />
                            <Info min="0" flag="52" seq="1" ref="0" bb="2" group="91" />
                          </Parameter>
                          <Parameter id="wrxyVn2onUGDxFo4fRQDdQ" name="Initial concentration" description="Initial (effective) concentration of the protein in the compartment" icon="Parameter" persistable="0" isFixedValue="0" dim="Concentration (molar)" quantityType="Parameter" negativeValuesAllowed="1" formula="HoZZvngVckuMx3ymBdAn0Q" isDefault="0" displayUnit="µmol/l">
                            <Info min="0" flag="58" seq="1" ref="0" bb="32" group="91" />
                          </Parameter>
                          <Parameter id="yAtxx_j7lEqZKHBVRa-qBA" name="Start amount" description="Start amount of molecule" icon="Parameter" persistable="0" isFixedValue="0" dim="Amount" quantityType="Parameter" negativeValuesAllowed="1" formula="GBBxcMS7fUqg-Ogug_w2Ig" isDefault="1" displayUnit="µmol">
                            <Info flag="54" seq="1" ref="0" bb="2" group="91" />
                          </Parameter>
                          <Parameter id="WOS1lKz2WUyklnLyJaawzA" name="Fraction expressed basolateral" description="Fraction of total protein expressed on the membrane transporting between organ cells and interstitial space" icon="Parameter" persistable="0" isFixedValue="0" dim="Fraction" quantityType="Parameter" negativeValuesAllowed="1" formula="LqT_5RgpK0-aw3-m-ZFWhA" isDefault="0">
                            <Info min="0" max="1" flag="52" seq="1" ref="0" bb="32" group="91" />
                          </Parameter>
                          <Parameter id="T-4ZR7AWYUqY1iucQ9yH6g" name="Concentration" icon="Parameter" persistable="0" isFixedValue="0" dim="Concentration (molar)" quantityType="Parameter" negativeValuesAllowed="1" formula="rgxxQPCXNUuy1bxKwnx2CQ" isDefault="1" displayUnit="µmol/l">
                            <Info min="0" flag="16" seq="1" ref="0" bb="2" group="117" />
                          </Parameter>
                          <Parameter id="dL6vSru9XkevZ-oC6s3gcw" name="Ontogeny factor" description="Ontogeny factor" icon="Parameter" persistable="0" isFixedValue="0" quantityType="Parameter" negativeValuesAllowed="1" formula="D2TDgXibNE62wy6T6jGq1Q" isDefault="1">
                            <Info min="0" flag="52" seq="1" ref="0" bb="2" group="142" />
                          </Parameter>
                          <Parameter id="NgKek2dE-k-mzPLHr9c3Jg" name="t1/2" description="Half-life of drug release" icon="Parameter" persistable="0" isFixedValue="0" dim="Time" quantityType="Parameter" negativeValuesAllowed="1" formula="Vt7FL88KuUCd5_I8igRPVw" isDefault="1" displayUnit="h">
                            <Info min="0" flag="38" seq="1" ref="0" bb="2" group="91" />
                          </Parameter>
                          <Observer id="qClnDCyG3k2naqEXSFUoqw" name="Concentration in container" description="Concentration of the molecule" icon="Observer" persistable="0" isFixedValue="0" dim="Concentration (molar)" quantityType="Transporter, Observer" negativeValuesAllowed="1" formula="xYBkMqS0TkqYZKf2lZ-etw" displayUnit="µmol/l" />
                        </Children>
                      </MoleculeAmount>
                      <MoleculeAmount id="X32RU7Wgr0eWbZ0fK23S8w" name="ATP1A2" icon="PROTEIN" persistable="0" isFixedValue="0" dim="Amount" quantityType="OtherProtein" negativeValuesAllowed="0" formula="jDdW3fgkh0KBSEixumXMvg" mode="Logical" scaleDivisor="1" displayUnit="µmol">
                        <Children>
                          <Parameter id="iNa1alMmq0yDBu1gFpRIaA" name="Degradation coefficient" description="First order turnover rate constant of the enzyme" icon="Parameter" persistable="0" isFixedValue="0" dim="Inversed time" quantityType="Parameter" negativeValuesAllowed="1" formula="4KAr4aloUUq4N9Q983yqYg" isDefault="1" displayUnit="1/min">
                            <ValueOrigin id="33" source="Other" description="OSP Suite Manual Chapter 16. PK-Sim®- Compounds: Defining inhibition/induction processes" />
                            <Info min="0" flag="52" seq="1" ref="0" bb="2" group="91" />
                          </Parameter>
                          <Parameter id="k8zkQIfD-kSGu9HhDryHrA" name="Initial concentration" description="Initial (effective) concentration of the protein in the compartment" icon="Parameter" persistable="0" isFixedValue="0" dim="Concentration (molar)" quantityType="Parameter" negativeValuesAllowed="1" formula="4fITOK2SMke0S8YkKmWMqw" isDefault="0" displayUnit="µmol/l">
                            <Info min="0" flag="58" seq="1" ref="0" bb="32" group="91" />
                          </Parameter>
                          <Parameter id="qm-usiqsqUilVBE9EKxcxA" name="Start amount" description="Start amount of molecule" icon="Parameter" persistable="0" isFixedValue="0" dim="Amount" quantityType="Parameter" negativeValuesAllowed="1" formula="L81eC05BEECnOVrt69zkyQ" isDefault="1" displayUnit="µmol">
                            <Info flag="54" seq="1" ref="0" bb="2" group="91" />
                          </Parameter>
                          <Parameter id="F9rDaM-EGkqHQ6uMdX54VQ" name="Fraction expressed interstitial" description="Fraction of total protein concentration in the organ that is located interstitialy" icon="Parameter" persistable="0" isFixedValue="0" dim="Fraction" quantityType="Parameter" negativeValuesAllowed="1" formula="tTT_YRGbXE-dNmK97rxlbg" isDefault="0">
                            <Info min="0" max="1" flag="60" seq="1" ref="0" bb="32" group="91" />
                          </Parameter>
                          <Parameter id="FY1BGqdsP0Gi7a-xEvSMGA" name="Concentration" icon="Parameter" persistable="0" isFixedValue="0" dim="Concentration (molar)" quantityType="Parameter" negativeValuesAllowed="1" formula="Ebcqy0EyqkemTlNiuOr15Q" isDefault="1" displayUnit="µmol/l">
                            <Info min="0" flag="16" seq="1" ref="0" bb="2" group="117" />
                          </Parameter>
                          <Parameter id="o5tiVyFAuUe_iLAUIdElkw" name="Ontogeny factor" description="Ontogeny factor" icon="Parameter" persistable="0" isFixedValue="0" quantityType="Parameter" negativeValuesAllowed="1" formula="PvesLECyqkqsGpopcsVlaA" isDefault="1">
                            <Info min="0" flag="52" seq="1" ref="0" bb="2" group="142" />
                          </Parameter>
                          <Parameter id="S8d8nCUtwkuOrwTi6AOmGg" name="t1/2" description="Half-life of drug release" icon="Parameter" persistable="0" isFixedValue="0" dim="Time" quantityType="Parameter" negativeValuesAllowed="1" formula="mZDfbnpKREK1UZYl2E-q0w" isDefault="1" displayUnit="h">
                            <Info min="0" flag="38" seq="1" ref="0" bb="2" group="91" />
                          </Parameter>
                          <Observer id="gQnvJaEjvky9YC1GPsQvGg" name="Concentration in container" description="Concentration of the molecule" icon="Observer" persistable="0" isFixedValue="0" dim="Concentration (molar)" quantityType="OtherProtein, Observer" negativeValuesAllowed="1" formula="HKigGYQL3U--v9aKEGPWrA" displayUnit="µmol/l" />
                        </Children>
                      </MoleculeAmount>
                      <MoleculeAmount id="chfMD6N0gE6gas_iLCnrQQ" name="UGT1A4" icon="ENZYME" persistable="0" isFixedValue="0" dim="Amount" quantityType="Enzyme" negativeValuesAllowed="0" formula="Rpk0DTNJa0SBOskKVzsydQ" mode="Logical" scaleDivisor="1" displayUnit="µmol">
                        <Children>
                          <Parameter id="iZyhaWJcvkSElNsZ98GyJg" name="Degradation coefficient" description="First order turnover rate constant of the enzyme" icon="Parameter" persistable="0" isFixedValue="0" dim="Inversed time" quantityType="Parameter" negativeValuesAllowed="1" formula="QuS26I3W-Eq2lPo1GkLnRw" isDefault="1" displayUnit="1/min">
                            <ValueOrigin id="33" source="Other" description="OSP Suite Manual Chapter 16. PK-Sim®- Compounds: Defining inhibition/induction processes" />
                            <Info min="0" flag="52" seq="1" ref="0" bb="2" group="91" />
                          </Parameter>
                          <Parameter id="ML8J7XYFIUSgDyV0x4N5XA" name="Initial concentration" description="Initial (effective) concentration of the protein in the compartment" icon="Parameter" persistable="0" isFixedValue="0" dim="Concentration (molar)" quantityType="Parameter" negativeValuesAllowed="1" formula="PClndNdOd0Gba9b0msH0UQ" isDefault="0" displayUnit="µmol/l">
                            <Info min="0" flag="58" seq="1" ref="0" bb="32" group="91" />
                          </Parameter>
                          <Parameter id="A7Y5YOxaTk6s-8JvrlMVFw" name="Start amount" description="Start amount of molecule" icon="Parameter" persistable="0" isFixedValue="0" dim="Amount" quantityType="Parameter" negativeValuesAllowed="1" formula="cFyg6V8X2UGuiOLaW0uwXw" isDefault="1" displayUnit="µmol">
                            <Info flag="54" seq="1" ref="0" bb="2" group="91" />
                          </Parameter>
                          <Parameter id="jd6wjvqBrU6hwiJ-jNfl3g" name="Fraction expressed interstitial" description="Fraction of total protein concentration in the organ that is located interstitialy" icon="Parameter" persistable="0" isFixedValue="0" dim="Fraction" quantityType="Parameter" negativeValuesAllowed="1" formula="YpBx-Tq1oEqS8n4P_V-tlg" isDefault="0">
                            <Info min="0" max="1" flag="60" seq="1" ref="0" bb="32" group="91" />
                          </Parameter>
                          <Parameter id="asVEr4-pzEKSaoLGuRlqsA" name="Concentration" icon="Parameter" persistable="0" isFixedValue="0" dim="Concentration (molar)" quantityType="Parameter" negativeValuesAllowed="1" formula="8EqVoi2b2E2jgng3ORBeKg" isDefault="1" displayUnit="µmol/l">
                            <Info min="0" flag="16" seq="1" ref="0" bb="2" group="117" />
                          </Parameter>
                          <Parameter id="XC3Y7YWStk-qhwAbUr2WBA" name="Ontogeny factor" description="Ontogeny factor" icon="Parameter" persistable="0" isFixedValue="0" quantityType="Parameter" negativeValuesAllowed="1" formula="v7dvN88GDU6SWISStUi86w" isDefault="1">
                            <Info min="0" flag="52" seq="1" ref="0" bb="2" group="142" />
                          </Parameter>
                          <Parameter id="lZq1-46J3EyLnR4w4B750A" name="t1/2" description="Half-life of drug release" icon="Parameter" persistable="0" isFixedValue="0" dim="Time" quantityType="Parameter" negativeValuesAllowed="1" formula="NUUgD6-dqEeF-0uaJYZfgw" isDefault="1" displayUnit="h">
                            <Info min="0" flag="38" seq="1" ref="0" bb="2" group="91" />
                          </Parameter>
                          <Observer id="xrFXfi0tS0CRRFMmTwFmCg" name="Concentration in container" description="Concentration of the molecule" icon="Observer" persistable="0" isFixedValue="0" dim="Concentration (molar)" quantityType="Enzyme, Observer" negativeValuesAllowed="1" formula="Dpcb5QR7pUuFaUJNDf_rVA" displayUnit="µmol/l" />
                        </Children>
                      </MoleculeAmount>
                      <MoleculeAmount id="TqQRsk4j_E-MX5C9pX64og" name="GABRG2" icon="PROTEIN" persistable="0" isFixedValue="0" dim="Amount" quantityType="OtherProtein" negativeValuesAllowed="0" formula="q6opKkjsjEi8MENmQxINIQ" mode="Logical" scaleDivisor="1" displayUnit="µmol">
                        <Children>
                          <Parameter id="qSfX6kLHQEOmcH7af2B7og" name="Degradation coefficient" description="First order turnover rate constant of the enzyme" icon="Parameter" persistable="0" isFixedValue="0" dim="Inversed time" quantityType="Parameter" negativeValuesAllowed="1" formula="0wvJHTmjyUqYBK7oOkgO-g" isDefault="1" displayUnit="1/min">
                            <ValueOrigin id="33" source="Other" description="OSP Suite Manual Chapter 16. PK-Sim®- Compounds: Defining inhibition/induction processes" />
                            <Info min="0" flag="52" seq="1" ref="0" bb="2" group="91" />
                          </Parameter>
                          <Parameter id="L55xNTDxZkeKRc3i1w0y7A" name="Initial concentration" description="Initial (effective) concentration of the protein in the compartment" icon="Parameter" persistable="0" isFixedValue="0" dim="Concentration (molar)" quantityType="Parameter" negativeValuesAllowed="1" formula="t1nDivUbuEClZrocMY6guQ" isDefault="0" displayUnit="µmol/l">
                            <Info min="0" flag="58" seq="1" ref="0" bb="32" group="91" />
                          </Parameter>
                          <Parameter id="hdHU7Iz450GKBGh1FJ7f4Q" name="Start amount" description="Start amount of molecule" icon="Parameter" persistable="0" isFixedValue="0" dim="Amount" quantityType="Parameter" negativeValuesAllowed="1" formula="gEGBcEiT5kKePGDjssm7TA" isDefault="1" displayUnit="µmol">
                            <Info flag="54" seq="1" ref="0" bb="2" group="91" />
                          </Parameter>
                          <Parameter id="vBGiAW-RHEizp7JG1aiPzw" name="Fraction expressed interstitial" description="Fraction of total protein concentration in the organ that is located interstitialy" icon="Parameter" persistable="0" isFixedValue="0" dim="Fraction" quantityType="Parameter" negativeValuesAllowed="1" formula="VD83f29Lk0etIvUV_cPfvQ" isDefault="0">
                            <Info min="0" max="1" flag="60" seq="1" ref="0" bb="32" group="91" />
                          </Parameter>
                          <Parameter id="Asq2FEUl-EKK56_mPQPdJw" name="Concentration" icon="Parameter" persistable="0" isFixedValue="0" dim="Concentration (molar)" quantityType="Parameter" negativeValuesAllowed="1" formula="Pdr4BqPlok6wXLVe6uOyEA" isDefault="1" displayUnit="µmol/l">
                            <Info min="0" flag="16" seq="1" ref="0" bb="2" group="117" />
                          </Parameter>
                          <Parameter id="5SyE9vbxN0-EPnscXJZg0A" name="Ontogeny factor" description="Ontogeny factor" icon="Parameter" persistable="0" isFixedValue="0" quantityType="Parameter" negativeValuesAllowed="1" formula="D0_tC_rhM0ilj-TVCBP6vA" isDefault="1">
                            <Info min="0" flag="52" seq="1" ref="0" bb="2" group="142" />
                          </Parameter>
                          <Parameter id="NcfxuebLAU6dlwyehRlC3w" name="t1/2" description="Half-life of drug release" icon="Parameter" persistable="0" isFixedValue="0" dim="Time" quantityType="Parameter" negativeValuesAllowed="1" formula="NqOHAw14dkqiN4EKjDcouA" isDefault="1" displayUnit="h">
                            <Info min="0" flag="38" seq="1" ref="0" bb="2" group="91" />
                          </Parameter>
                          <Observer id="CgGHiQN7bUibTVF4SwQXkA" name="Concentration in container" description="Concentration of the molecule" icon="Observer" persistable="0" isFixedValue="0" dim="Concentration (molar)" quantityType="OtherProtein, Observer" negativeValuesAllowed="1" formula="luQ9C3Kz9kiwLA0preMmbw" displayUnit="µmol/l" />
                        </Children>
                      </MoleculeAmount>
                      <MoleculeAmount id="beq7yfzRr0WftRB8JLfAzg" name="Midazolam" icon="DRUG" persistable="0" isFixedValue="0" dim="Amount" quantityType="Drug" negativeValuesAllowed="0" mode="Logical" scaleDivisor="1" value="0" displayUnit="µmol">
                        <Children>
                          <Parameter id="dZ7XRGX14USVOctUfXKvtQ" name="Concentration" icon="Parameter" persistable="0" isFixedValue="0" dim="Concentration (molar)" quantityType="Parameter" negativeValuesAllowed="1" formula="Lu8GlRPXHkaF3PE3m6QuCQ" isDefault="1" displayUnit="µmol/l">
                            <Info min="0" flag="16" seq="1" ref="0" bb="2" group="117" />
                          </Parameter>
                          <Parameter id="0IvcZ5lwDEWdfnOG0w0W-A" name="Partition coefficient (water/container)" description="Partition coefficient Water / Container (will be mapped to concrete container in the simulation)" icon="Parameter" persistable="0" isFixedValue="0" quantityType="Parameter" negativeValuesAllowed="1" formula="rs_Ir2b-AUeXsVftOQ0Jcw" isDefault="1">
                            <Info min="0" flag="52" seq="1" ref="0" bb="2" group="67" />
                          </Parameter>
                          <Observer id="JcNHwpFhg06bMnQxbLgnYg" name="Concentration in container" description="Concentration of the molecule" icon="Observer" persistable="0" isFixedValue="0" dim="Concentration (molar)" quantityType="Drug, Observer" negativeValuesAllowed="1" formula="45L1hiIVKUWaC_Z7VU7obw" displayUnit="µmol/l" />
                        </Children>
                      </MoleculeAmount>
                      <MoleculeAmount id="kVwEzIkK8UeM-l7ePWnjaw" name="Midazolam-CYP3A4-Optimized Metabolite" persistable="0" isFixedValue="0" dim="Amount" quantityType="Metabolite" negativeValuesAllowed="0" mode="Logical" scaleDivisor="1" value="0" displayUnit="µmol">
                        <Children>
                          <Parameter id="O-s_HpM8CE-9CtsY_60kvQ" name="Concentration" icon="Parameter" persistable="0" isFixedValue="0" dim="Concentration (molar)" quantityType="Parameter" negativeValuesAllowed="1" formula="x7RfMwAbYUCCQNtpFS7Tmg" isDefault="1" displayUnit="µmol/l">
                            <Info min="0" flag="16" seq="1" ref="0" bb="2" group="117" />
                          </Parameter>
                          <Observer id="qsRttxdCOE6fIpmfiErOUw" name="Fraction of dose-Midazolam" icon="Observer" persistable="0" isFixedValue="0" dim="Fraction" quantityType="Metabolite, Observer" negativeValuesAllowed="1" formula="TJ3q5Dx9sE6_hDvA_fQ5Ag" />
                        </Children>
                      </MoleculeAmount>
                      <MoleculeAmount id="fwwpV_yOlka7iqz0YPTxRg" name="Midazolam-UGT1A4-Optimized Metabolite" persistable="0" isFixedValue="0" dim="Amount" quantityType="Metabolite" negativeValuesAllowed="0" mode="Logical" scaleDivisor="1" value="0" displayUnit="µmol">
                        <Children>
                          <Parameter id="j1BXyaNrHE-hk8C58IIszA" name="Concentration" icon="Parameter" persistable="0" isFixedValue="0" dim="Concentration (molar)" quantityType="Parameter" negativeValuesAllowed="1" formula="LqnFfUTfd0OJQh-V-_b2gg" isDefault="1" displayUnit="µmol/l">
                            <Info min="0" flag="16" seq="1" ref="0" bb="2" group="117" />
                          </Parameter>
                          <Observer id="uwURifUbgEOXxR-_ozeCoA" name="Fraction of dose-Midazolam" icon="Observer" persistable="0" isFixedValue="0" dim="Fraction" quantityType="Metabolite, Observer" negativeValuesAllowed="1" formula="qfY_aYO00Eu4gaVXstboJw" />
                        </Children>
                      </MoleculeAmount>
                      <MoleculeAmount id="BPLb_DaFx0G-IlSQvGoInA" name="Midazolam-GABRG2-Buhr 1997 Complex" persistable="0" isFixedValue="0" dim="Amount" quantityType="Complex" negativeValuesAllowed="0" mode="Logical" scaleDivisor="1" value="0" displayUnit="µmol">
                        <Children>
                          <Parameter id="NEMZOcXseUCKxCmgE8-dQQ" name="Concentration" icon="Parameter" persistable="0" isFixedValue="0" dim="Concentration (molar)" quantityType="Parameter" negativeValuesAllowed="1" formula="0kwk3mC3wEiZLY7ueSq8Jg" isDefault="1" displayUnit="µmol/l">
                            <Info min="0" flag="16" seq="1" ref="0" bb="2" group="117" />
                          </Parameter>
                          <Observer id="45n6VzHunkqJ9ifo2n1AoA" name="Concentration in container" description="Concentration of the molecule" icon="Observer" persistable="0" isFixedValue="0" dim="Concentration (molar)" quantityType="Complex, Observer" negativeValuesAllowed="1" formula="8ECkn5yPNkKt3P6wNTsvKw" displayUnit="µmol/l" />
                          <Observer id="-a-4js0Mlkmx8wSBK2d4LA" name="Fraction of dose-Midazolam" icon="Observer" persistable="0" isFixedValue="0" dim="Fraction" quantityType="Complex, Observer" negativeValuesAllowed="1" formula="qoMJJSgL_0qzxosoeElPUA" />
                          <Observer id="I45DGXDGl0WLQspjcasGzg" name="Receptor Occupancy-Midazolam-GABRG2-Buhr 1997 Complex" icon="Observer" persistable="0" isFixedValue="0" dim="Fraction" quantityType="Complex, Observer" negativeValuesAllowed="1" formula="m9JJohzp2E2fVgjJTMR3AQ" />
                        </Children>
                      </MoleculeAmount>
                      <Reaction id="3CAWv5WNs0GyrlKYakqwVA" name="Midazolam-CYP3A4-Optimized" icon="Metabolism" mode="Logical" containerType="Reaction" dimension="Amount per time" formula="9b3MkjEQaEKx1m5db6gyvw">
                        <Children>
                          <Parameter id="xNUtZlYczk-w_QKRRjCLkg" name="kcat interaction factor" description="kcat interaction factor" icon="Parameter" persistable="0" isFixedValue="0" quantityType="Parameter" negativeValuesAllowed="1" isDefault="1" value="1">
                            <ValueOrigin id="33" source="Other" description="OSP Suite Manual Chapter 16. PK-Sim®- Compounds: Defining inhibition/induction processes" />
                            <Info min="0" flag="36" seq="9" ref="0" bb="2" group="131" />
                          </Parameter>
                          <Parameter id="7-ehRxgj5U-8gNvIZDjcrw" name="kcat_app" description="The number of substrate molecule each enzyme site converts to product per unit time, and in which the enzyme is working at maximum efficiency." icon="Parameter" persistable="0" isFixedValue="0" dim="Inversed time" quantityType="Parameter" negativeValuesAllowed="1" formula="L7adWnXksU-_Qp7yZEIM5g" isDefault="1" displayUnit="1/min">
                            <ValueOrigin id="33" source="Other" description="OSP Suite Manual Chapter 16. PK-Sim®- Compounds: Defining inhibition/induction processes" />
                            <Info min="0" flag="52" seq="9" ref="0" bb="2" group="131" />
                          </Parameter>
                          <Parameter id="g5AzkY10l0q3YoUfGPIBnA" name="Km interaction factor" description="Km interaction factor" icon="Parameter" persistable="0" isFixedValue="0" quantityType="Parameter" negativeValuesAllowed="1" isDefault="1" value="1">
                            <ValueOrigin id="33" source="Other" description="OSP Suite Manual Chapter 16. PK-Sim®- Compounds: Defining inhibition/induction processes" />
                            <Info min="0" flag="36" seq="9" ref="0" bb="2" group="131" />
                          </Parameter>
                          <Parameter id="WtK5idDvYEa9KK-8pKQ5uw" name="Km_app" description="Apparent Michaelis-Menten constant" icon="Parameter" persistable="0" isFixedValue="0" dim="Concentration (molar)" quantityType="Parameter" negativeValuesAllowed="1" formula="EwIgp7S-ikm5yvO4_FX9Yw" isDefault="1" displayUnit="µmol/l">
                            <ValueOrigin id="33" source="Other" description="OSP Suite Manual Chapter 16. PK-Sim®- Compounds: Defining inhibition/induction processes" />
                            <Info min="0" flag="52" seq="9" ref="0" bb="2" group="131" />
                          </Parameter>
                        </Children>
                        <Educts>
                          <ReactionPartner stoichiometricCoefficient="1" partner="beq7yfzRr0WftRB8JLfAzg" />
                        </Educts>
                        <Products>
                          <ReactionPartner stoichiometricCoefficient="1" partner="kVwEzIkK8UeM-l7ePWnjaw" />
                        </Products>
                        <ModifierNames>
                          <ModifierNamesChild>CYP3A4</ModifierNamesChild>
                        </ModifierNames>
                      </Reaction>
                      <Reaction id="VORyMVLlfEibjTwhqmJnZg" name="Midazolam-UGT1A4-Optimized" icon="Metabolism" mode="Logical" containerType="Reaction" dimension="Amount per time" formula="kGWuvQK5xky3SK8OrhAh9A">
                        <Children>
                          <Parameter id="2yB-ko-SikWh33bQpur7BA" name="kcat interaction factor" description="kcat interaction factor" icon="Parameter" persistable="0" isFixedValue="0" quantityType="Parameter" negativeValuesAllowed="1" isDefault="1" value="1">
                            <ValueOrigin id="33" source="Other" description="OSP Suite Manual Chapter 16. PK-Sim®- Compounds: Defining inhibition/induction processes" />
                            <Info min="0" flag="36" seq="9" ref="0" bb="2" group="131" />
                          </Parameter>
                          <Parameter id="ekI9xLulTEuQKPj9P6hymA" name="kcat_app" description="The number of substrate molecule each enzyme site converts to product per unit time, and in which the enzyme is working at maximum efficiency." icon="Parameter" persistable="0" isFixedValue="0" dim="Inversed time" quantityType="Parameter" negativeValuesAllowed="1" formula="mzphdCRJdU626ojXCf47Zg" isDefault="1" displayUnit="1/min">
                            <ValueOrigin id="33" source="Other" description="OSP Suite Manual Chapter 16. PK-Sim®- Compounds: Defining inhibition/induction processes" />
                            <Info min="0" flag="52" seq="9" ref="0" bb="2" group="131" />
                          </Parameter>
                          <Parameter id="84kxwozXGkqfbtuMpA3HYQ" name="Km interaction factor" description="Km interaction factor" icon="Parameter" persistable="0" isFixedValue="0" quantityType="Parameter" negativeValuesAllowed="1" isDefault="1" value="1">
                            <ValueOrigin id="33" source="Other" description="OSP Suite Manual Chapter 16. PK-Sim®- Compounds: Defining inhibition/induction processes" />
                            <Info min="0" flag="36" seq="9" ref="0" bb="2" group="131" />
                          </Parameter>
                          <Parameter id="aPZ25mamGEOaeECk4YJKtQ" name="Km_app" description="Apparent Michaelis-Menten constant" icon="Parameter" persistable="0" isFixedValue="0" dim="Concentration (molar)" quantityType="Parameter" negativeValuesAllowed="1" formula="eZU_Hi-S40WdrnLEcEcZCQ" isDefault="1" displayUnit="µmol/l">
                            <ValueOrigin id="33" source="Other" description="OSP Suite Manual Chapter 16. PK-Sim®- Compounds: Defining inhibition/induction processes" />
                            <Info min="0" flag="52" seq="9" ref="0" bb="2" group="131" />
                          </Parameter>
                        </Children>
                        <Educts>
                          <ReactionPartner stoichiometricCoefficient="1" partner="beq7yfzRr0WftRB8JLfAzg" />
                        </Educts>
                        <Products>
                          <ReactionPartner stoichiometricCoefficient="1" partner="fwwpV_yOlka7iqz0YPTxRg" />
                        </Products>
                        <ModifierNames>
                          <ModifierNamesChild>UGT1A4</ModifierNamesChild>
                        </ModifierNames>
                      </Reaction>
                      <Reaction id="6l0mpsk4bUWW3YykkCUy6g" name="Midazolam-GABRG2-Buhr 1997" icon="SpecificBinding" mode="Logical" containerType="Reaction" dimension="Amount per time" formula="KJiIr-ntl0mbyNS4tXXJcw">
                        <Educts>
                          <ReactionPartner stoichiometricCoefficient="1" partner="beq7yfzRr0WftRB8JLfAzg" />
                          <ReactionPartner stoichiometricCoefficient="1" partner="TqQRsk4j_E-MX5C9pX64og" />
                        </Educts>
                        <Products>
                          <ReactionPartner stoichiometricCoefficient="1" partner="BPLb_DaFx0G-IlSQvGoInA" />
                        </Products>
                      </Reaction>
                    </Children>
                  </Container>
                  <Container id="CA20qtqo1UiBqLtvISDzDg" name="Intracellular" description="Intracellular" icon="Intracellular" mode="Physical" containerType="Compartment">
                    <Tags>
                      <Tag value="Portal Vein Supplying Organ" />
                      <Tag value="Spleen" />
                    </Tags>
                    <Children>
                      <Parameter id="qc08KvMyy02yB_4YNbUd7Q" name="Volume" description="Volume of organ or compartment" icon="Parameter" persistable="0" isFixedValue="0" dim="Volume" quantityType="Parameter" negativeValuesAllowed="1" formula="mfbJ7g_zOECNpbW2ezytKQ" isDefault="1" displayUnit="l">
                        <ValueOrigin id="35" source="Publication" description="Willmann S, Lippert J, Sevestre M, Solodenko J, Fois F, Schmitt W. PK-Sim®: a physiologically based pharmacokinetic ‘whole-body’ model. Biosilico. 2003; 1 (4): 121-124. http://dx.doi.org/10.1016/S1478-5382%2803%2902342-4" />
                        <Info min="0" flag="62" seq="24" ref="0" bb="2" group="125" />
                      </Parameter>
                      <Parameter id="BYuFlfgd1ki-jFtushtfkQ" name="pH" description="pH" icon="Parameter" persistable="0" isFixedValue="0" quantityType="Parameter" negativeValuesAllowed="1" isDefault="1" value="7">
                        <Tags>
                          <Tag value="Portal Vein Supplying Organ" />
                          <Tag value="Spleen" />
                        </Tags>
                        <ValueOrigin id="34" source="Publication" description="Toxicol In Vitro. 2008 Mar;22(2):457-67 https://doi.org/10.1016/j.tiv.2007.09.010" />
                        <Info min="0" max="14" flag="122" seq="74" ref="0" bb="32" group="83" />
                      </Parameter>
                      <MoleculeAmount id="l-Kz8iE5bE-eVr1gd7wyZg" name="CYP3A4" icon="ENZYME" persistable="0" isFixedValue="0" dim="Amount" quantityType="Enzyme" negativeValuesAllowed="0" formula="zsthHoTTfkun7u_94TAESA" mode="Logical" scaleDivisor="1" displayUnit="µmol">
                        <Children>
                          <Parameter id="GmZRkmcuQUqK2eztL15-eg" name="Degradation coefficient" description="First order turnover rate constant of the enzyme" icon="Parameter" persistable="0" isFixedValue="0" dim="Inversed time" quantityType="Parameter" negativeValuesAllowed="1" formula="YVItkP6EIEyttqo_zK_JKQ" isDefault="1" displayUnit="1/min">
                            <ValueOrigin id="33" source="Other" description="OSP Suite Manual Chapter 16. PK-Sim®- Compounds: Defining inhibition/induction processes" />
                            <Info min="0" flag="52" seq="1" ref="0" bb="2" group="91" />
                          </Parameter>
                          <Parameter id="3HtNIrafx0icLfrxN3VBxA" name="Relative expression" description="Relative expression" icon="Parameter" persistable="0" isFixedValue="0" dim="Fraction" quantityType="Parameter" negativeValuesAllowed="1" isDefault="0" value="0">
                            <Info min="0" flag="58" seq="1" ref="0" bb="32" group="91" />
                          </Parameter>
                          <Parameter id="9iibEcHo3USC63cyWEWcRg" name="Initial concentration" description="Initial (effective) concentration of the protein in the compartment" icon="Parameter" persistable="0" isFixedValue="0" dim="Concentration (molar)" quantityType="Parameter" negativeValuesAllowed="1" formula="mcjmezzV1EaSeHFQC3FiTw" isDefault="0" displayUnit="µmol/l">
                            <Info min="0" flag="58" seq="1" ref="0" bb="32" group="91" />
                          </Parameter>
                          <Parameter id="qhwQWkbEb0mTzllMUaE2zA" name="Start amount" description="Start amount of molecule" icon="Parameter" persistable="0" isFixedValue="0" dim="Amount" quantityType="Parameter" negativeValuesAllowed="1" formula="45K6DW1BeUiKdg-m3xavkQ" isDefault="1" displayUnit="µmol">
                            <Info flag="54" seq="1" ref="0" bb="2" group="91" />
                          </Parameter>
                          <Parameter id="4FCdgrD6fkytHvAv_pE9Ig" name="Fraction expressed intracellular" description="Fraction of total protein concentration in the organ that is located intracellularly" icon="Parameter" persistable="0" isFixedValue="0" dim="Fraction" quantityType="Parameter" negativeValuesAllowed="1" isDefault="0" value="1">
                            <Info min="0" max="1" flag="58" seq="1" ref="0" bb="32" group="91" />
                          </Parameter>
                          <Parameter id="x7JmKUy5zUO04cqxZI8e0g" name="Concentration" icon="Parameter" persistable="0" isFixedValue="0" dim="Concentration (molar)" quantityType="Parameter" negativeValuesAllowed="1" formula="5zYlDye3906LA_-6RerClg" isDefault="1" displayUnit="µmol/l">
                            <Info min="0" flag="16" seq="1" ref="0" bb="2" group="117" />
                          </Parameter>
                          <Parameter id="2_LiBpdHkEirExV_GXvLZQ" name="Ontogeny factor" description="Ontogeny factor" icon="Parameter" persistable="0" isFixedValue="0" quantityType="Parameter" negativeValuesAllowed="1" formula="TWOfFeOtbUqJuu2Fn5yCrw" isDefault="1">
                            <Info min="0" flag="52" seq="1" ref="0" bb="2" group="142" />
                          </Parameter>
                          <Parameter id="5EH3wvjqckOjk4xq9hw04Q" name="t1/2" description="Half-life of drug release" icon="Parameter" persistable="0" isFixedValue="0" dim="Time" quantityType="Parameter" negativeValuesAllowed="1" formula="9qa2kwbCvkWSPs4oXeKhVw" isDefault="1" displayUnit="h">
                            <Info min="0" flag="38" seq="1" ref="0" bb="2" group="91" />
                          </Parameter>
                          <Observer id="KtLhq40qskmJmBkxuT1nIA" name="Concentration in container" description="Concentration of the molecule" icon="Observer" persistable="0" isFixedValue="0" dim="Concentration (molar)" quantityType="Enzyme, Observer" negativeValuesAllowed="1" formula="EmEOTUcOdECFsBichdEmRA" displayUnit="µmol/l" />
                        </Children>
                      </MoleculeAmount>
                      <MoleculeAmount id="6qe5DdIEMEWAUlRtadddJA" name="AADAC" icon="ENZYME" persistable="0" isFixedValue="0" dim="Amount" quantityType="Enzyme" negativeValuesAllowed="0" formula="tz0yZAS1LUmRF9gvcg0z_w" mode="Logical" scaleDivisor="1" displayUnit="µmol">
                        <Children>
                          <Parameter id="CV5efx9vx06vnSaX7EVZcQ" name="Degradation coefficient" description="First order turnover rate constant of the enzyme" icon="Parameter" persistable="0" isFixedValue="0" dim="Inversed time" quantityType="Parameter" negativeValuesAllowed="1" formula="TFr_MtXNUUWPGG8ZVtdcsA" isDefault="1" displayUnit="1/min">
                            <ValueOrigin id="33" source="Other" description="OSP Suite Manual Chapter 16. PK-Sim®- Compounds: Defining inhibition/induction processes" />
                            <Info min="0" flag="52" seq="1" ref="0" bb="2" group="91" />
                          </Parameter>
                          <Parameter id="zfJUtJATQ0u-PPBUPlvtiQ" name="Relative expression" description="Relative expression" icon="Parameter" persistable="0" isFixedValue="0" dim="Fraction" quantityType="Parameter" negativeValuesAllowed="1" isDefault="0" value="0.00037115384615">
                            <Info min="0" flag="58" seq="1" ref="0" bb="32" group="91" />
                          </Parameter>
                          <Parameter id="RuTPrFNzn0K5aAORuiHr5A" name="Initial concentration" description="Initial (effective) concentration of the protein in the compartment" icon="Parameter" persistable="0" isFixedValue="0" dim="Concentration (molar)" quantityType="Parameter" negativeValuesAllowed="1" formula="259Ugbu9ZUaH4hC51a4Wdg" isDefault="0" displayUnit="µmol/l">
                            <Info min="0" flag="58" seq="1" ref="0" bb="32" group="91" />
                          </Parameter>
                          <Parameter id="W8NzAdczC0u2P6CH-6Ugfw" name="Start amount" description="Start amount of molecule" icon="Parameter" persistable="0" isFixedValue="0" dim="Amount" quantityType="Parameter" negativeValuesAllowed="1" formula="GCVKUMQ4X0Sfgncfl3vRog" isDefault="1" displayUnit="µmol">
                            <Info flag="54" seq="1" ref="0" bb="2" group="91" />
                          </Parameter>
                          <Parameter id="ukAk3K0CiEihwHiTBYFhkw" name="Fraction expressed intracellular" description="Fraction of total protein concentration in the organ that is located intracellularly" icon="Parameter" persistable="0" isFixedValue="0" dim="Fraction" quantityType="Parameter" negativeValuesAllowed="1" isDefault="0" value="1">
                            <Info min="0" max="1" flag="58" seq="1" ref="0" bb="32" group="91" />
                          </Parameter>
                          <Parameter id="Rp1cLUJfxkCRELYJWyP-7g" name="Concentration" icon="Parameter" persistable="0" isFixedValue="0" dim="Concentration (molar)" quantityType="Parameter" negativeValuesAllowed="1" formula="bWDXXeCTrEug62PJFe6sUQ" isDefault="1" displayUnit="µmol/l">
                            <Info min="0" flag="16" seq="1" ref="0" bb="2" group="117" />
                          </Parameter>
                          <Parameter id="gfYKBJlFl0-cvxcGT0nDyA" name="Ontogeny factor" description="Ontogeny factor" icon="Parameter" persistable="0" isFixedValue="0" quantityType="Parameter" negativeValuesAllowed="1" formula="8ggXVPV_SkyuVrMdMH7t9g" isDefault="1">
                            <Info min="0" flag="52" seq="1" ref="0" bb="2" group="142" />
                          </Parameter>
                          <Parameter id="Yz6Dl8ds5E29ipTrBYMhew" name="t1/2" description="Half-life of drug release" icon="Parameter" persistable="0" isFixedValue="0" dim="Time" quantityType="Parameter" negativeValuesAllowed="1" formula="TRPKUmD9UU-09Jl4Q_acnQ" isDefault="1" displayUnit="h">
                            <Info min="0" flag="38" seq="1" ref="0" bb="2" group="91" />
                          </Parameter>
                          <Observer id="hGftRzNCwEOfOcOvZ-L1yA" name="Concentration in container" description="Concentration of the molecule" icon="Observer" persistable="0" isFixedValue="0" dim="Concentration (molar)" quantityType="Enzyme, Observer" negativeValuesAllowed="1" formula="DYW2eWrOy0Ke9kv19sgw3w" displayUnit="µmol/l" />
                        </Children>
                      </MoleculeAmount>
                      <MoleculeAmount id="GOfLeThqekGSy_oPu_Nb8w" name="P-gp" icon="TRANSPORTER" persistable="0" isFixedValue="0" dim="Amount" quantityType="Transporter" negativeValuesAllowed="0" formula="SOJ5XQQ0bEmDXJOe2wMczQ" mode="Logical" scaleDivisor="1" displayUnit="µmol">
                        <Children>
                          <Parameter id="ONm_6EILf0qb_9gfT0g10w" name="Degradation coefficient" description="First order turnover rate constant of the enzyme" icon="Parameter" persistable="0" isFixedValue="0" dim="Inversed time" quantityType="Parameter" negativeValuesAllowed="1" formula="4aSfk3LOok-2oo94hfUYHA" isDefault="1" displayUnit="1/min">
                            <ValueOrigin id="33" source="Other" description="OSP Suite Manual Chapter 16. PK-Sim®- Compounds: Defining inhibition/induction processes" />
                            <Info min="0" flag="52" seq="1" ref="0" bb="2" group="91" />
                          </Parameter>
                          <Parameter id="iKRZRmDqw0ed7akDdbAWzw" name="Relative expression" description="Relative expression" icon="Parameter" persistable="0" isFixedValue="0" dim="Fraction" quantityType="Parameter" negativeValuesAllowed="1" isDefault="0" value="0.0742555691">
                            <Info min="0" flag="58" seq="1" ref="0" bb="32" group="91" />
                          </Parameter>
                          <Parameter id="DK-XXqfTeU60wK_pzf0D8w" name="Initial concentration" description="Initial (effective) concentration of the protein in the compartment" icon="Parameter" persistable="0" isFixedValue="0" dim="Concentration (molar)" quantityType="Parameter" negativeValuesAllowed="1" isDefault="1" value="0" displayUnit="µmol/l">
                            <Info min="0" flag="58" seq="1" ref="0" bb="32" group="91" />
                          </Parameter>
                          <Parameter id="Sx_VN5qJq0WcPqNl1519UA" name="Start amount" description="Start amount of molecule" icon="Parameter" persistable="0" isFixedValue="0" dim="Amount" quantityType="Parameter" negativeValuesAllowed="1" formula="YeE-4zHGB0G0R19Sx7KhAA" isDefault="1" displayUnit="µmol">
                            <Info flag="54" seq="1" ref="0" bb="2" group="91" />
                          </Parameter>
                          <Parameter id="-Fdc9nC2uUi-rXN83LwdFw" name="Fraction expressed apical" description="Fraction of total protein expressed in the epithelial cells (excretion into urine/bile or transport between intestinal lumen and mucosal cells)" icon="Parameter" persistable="0" isFixedValue="0" dim="Fraction" quantityType="Parameter" negativeValuesAllowed="1" isDefault="0" value="0">
                            <Info min="0" max="1" flag="50" seq="1" ref="0" bb="32" group="91" />
                          </Parameter>
                          <Parameter id="shKN7anmKkq-VrtAFT7jKg" name="Concentration" icon="Parameter" persistable="0" isFixedValue="0" dim="Concentration (molar)" quantityType="Parameter" negativeValuesAllowed="1" formula="d9QTDA5lO0yQ7JOlrhIbrQ" isDefault="1" displayUnit="µmol/l">
                            <Info min="0" flag="16" seq="1" ref="0" bb="2" group="117" />
                          </Parameter>
                          <Parameter id="4edYSiKyjUSqjSoFeRCkXQ" name="Ontogeny factor" description="Ontogeny factor" icon="Parameter" persistable="0" isFixedValue="0" quantityType="Parameter" negativeValuesAllowed="1" formula="N16kZTzDZUexdKCnQwhaCA" isDefault="1">
                            <Info min="0" flag="52" seq="1" ref="0" bb="2" group="142" />
                          </Parameter>
                          <Parameter id="c4xC4D9uOUWexxdo-A_jUQ" name="t1/2" description="Half-life of drug release" icon="Parameter" persistable="0" isFixedValue="0" dim="Time" quantityType="Parameter" negativeValuesAllowed="1" formula="13i_xJ7NSUyNx0HPSSNWDA" isDefault="1" displayUnit="h">
                            <Info min="0" flag="38" seq="1" ref="0" bb="2" group="91" />
                          </Parameter>
                          <Observer id="D9uYk7hz0USseN75vbwFZA" name="Concentration in container" description="Concentration of the molecule" icon="Observer" persistable="0" isFixedValue="0" dim="Concentration (molar)" quantityType="Transporter, Observer" negativeValuesAllowed="1" formula="zyE4zKQfA0mdigYuEN66Yw" displayUnit="µmol/l" />
                        </Children>
                      </MoleculeAmount>
                      <MoleculeAmount id="FWMI2FJMwEiAUjuVD3NDsw" name="OATP1B1" icon="TRANSPORTER" persistable="0" isFixedValue="0" dim="Amount" quantityType="Transporter" negativeValuesAllowed="0" formula="BoJe8GvhBE2c5XoYNn73Ug" mode="Logical" scaleDivisor="1" displayUnit="µmol">
                        <Children>
                          <Parameter id="YqlgMly-H0yu63ccu74L7g" name="Degradation coefficient" description="First order turnover rate constant of the enzyme" icon="Parameter" persistable="0" isFixedValue="0" dim="Inversed time" quantityType="Parameter" negativeValuesAllowed="1" formula="3AA7oxDDEUmWhGMLyfY9RQ" isDefault="1" displayUnit="1/min">
                            <ValueOrigin id="33" source="Other" description="OSP Suite Manual Chapter 16. PK-Sim®- Compounds: Defining inhibition/induction processes" />
                            <Info min="0" flag="52" seq="1" ref="0" bb="2" group="91" />
                          </Parameter>
                          <Parameter id="mpB3UlPNO0eZgAn0vI5XWg" name="Relative expression" description="Relative expression" icon="Parameter" persistable="0" isFixedValue="0" dim="Fraction" quantityType="Parameter" negativeValuesAllowed="1" isDefault="0" value="0">
                            <Info min="0" flag="58" seq="1" ref="0" bb="32" group="91" />
                          </Parameter>
                          <Parameter id="CysSjjg7vkGjgnutMjt5FQ" name="Initial concentration" description="Initial (effective) concentration of the protein in the compartment" icon="Parameter" persistable="0" isFixedValue="0" dim="Concentration (molar)" quantityType="Parameter" negativeValuesAllowed="1" isDefault="1" value="0" displayUnit="µmol/l">
                            <Info min="0" flag="58" seq="1" ref="0" bb="32" group="91" />
                          </Parameter>
                          <Parameter id="D1t0iGRmmkuswJw8VkQxEg" name="Start amount" description="Start amount of molecule" icon="Parameter" persistable="0" isFixedValue="0" dim="Amount" quantityType="Parameter" negativeValuesAllowed="1" formula="ipxjxoFxUk6YRC3luUyyyQ" isDefault="1" displayUnit="µmol">
                            <Info flag="54" seq="1" ref="0" bb="2" group="91" />
                          </Parameter>
                          <Parameter id="516wQXhUiE2KZYlwLuvSDA" name="Fraction expressed apical" description="Fraction of total protein expressed in the epithelial cells (excretion into urine/bile or transport between intestinal lumen and mucosal cells)" icon="Parameter" persistable="0" isFixedValue="0" dim="Fraction" quantityType="Parameter" negativeValuesAllowed="1" isDefault="0" value="0">
                            <Info min="0" max="1" flag="50" seq="1" ref="0" bb="32" group="91" />
                          </Parameter>
                          <Parameter id="rzcG8yxW0kC8pdWugmvvPw" name="Concentration" icon="Parameter" persistable="0" isFixedValue="0" dim="Concentration (molar)" quantityType="Parameter" negativeValuesAllowed="1" formula="N6iTfIld2EivfUKIeWhVEw" isDefault="1" displayUnit="µmol/l">
                            <Info min="0" flag="16" seq="1" ref="0" bb="2" group="117" />
                          </Parameter>
                          <Parameter id="FRey4AnbpkeqM-7CBR3AHQ" name="Ontogeny factor" description="Ontogeny factor" icon="Parameter" persistable="0" isFixedValue="0" quantityType="Parameter" negativeValuesAllowed="1" formula="m70xVO0VR02X9Xl28_eusQ" isDefault="1">
                            <Info min="0" flag="52" seq="1" ref="0" bb="2" group="142" />
                          </Parameter>
                          <Parameter id="2fWzVpHDN0-tZTm7oNIvDg" name="t1/2" description="Half-life of drug release" icon="Parameter" persistable="0" isFixedValue="0" dim="Time" quantityType="Parameter" negativeValuesAllowed="1" formula="FWz2OPeqEkuu-hx4VUErMQ" isDefault="1" displayUnit="h">
                            <Info min="0" flag="38" seq="1" ref="0" bb="2" group="91" />
                          </Parameter>
                          <Observer id="DKZxKC30vEeHSlpSjI_kgQ" name="Concentration in container" description="Concentration of the molecule" icon="Observer" persistable="0" isFixedValue="0" dim="Concentration (molar)" quantityType="Transporter, Observer" negativeValuesAllowed="1" formula="KDJIFpzUc0WBNgM_iqfK9g" displayUnit="µmol/l" />
                        </Children>
                      </MoleculeAmount>
                      <MoleculeAmount id="ri15U3Rq5kmo3yhHC22G9Q" name="ATP1A2" icon="PROTEIN" persistable="0" isFixedValue="0" dim="Amount" quantityType="OtherProtein" negativeValuesAllowed="0" formula="3syAduNGeE-U-v6Cg7YlvA" mode="Logical" scaleDivisor="1" displayUnit="µmol">
                        <Children>
                          <Parameter id="qBqZNtYenUGb-QJprbPchA" name="Degradation coefficient" description="First order turnover rate constant of the enzyme" icon="Parameter" persistable="0" isFixedValue="0" dim="Inversed time" quantityType="Parameter" negativeValuesAllowed="1" formula="gkQbWd17AkOmyFGd9oh9gg" isDefault="1" displayUnit="1/min">
                            <ValueOrigin id="33" source="Other" description="OSP Suite Manual Chapter 16. PK-Sim®- Compounds: Defining inhibition/induction processes" />
                            <Info min="0" flag="52" seq="1" ref="0" bb="2" group="91" />
                          </Parameter>
                          <Parameter id="Y9so3rw8y0eW6bHMpQDslQ" name="Relative expression" description="Relative expression" icon="Parameter" persistable="0" isFixedValue="0" dim="Fraction" quantityType="Parameter" negativeValuesAllowed="1" isDefault="0" value="0.0103243118">
                            <Info min="0" flag="58" seq="1" ref="0" bb="32" group="91" />
                          </Parameter>
                          <Parameter id="znxokPz6AEmH92lYmZFjJg" name="Initial concentration" description="Initial (effective) concentration of the protein in the compartment" icon="Parameter" persistable="0" isFixedValue="0" dim="Concentration (molar)" quantityType="Parameter" negativeValuesAllowed="1" formula="9W_xzRu4IEqzWZhaKiIjRA" isDefault="0" displayUnit="µmol/l">
                            <Info min="0" flag="58" seq="1" ref="0" bb="32" group="91" />
                          </Parameter>
                          <Parameter id="UDzULZpPBECTQqpYb2_cBQ" name="Start amount" description="Start amount of molecule" icon="Parameter" persistable="0" isFixedValue="0" dim="Amount" quantityType="Parameter" negativeValuesAllowed="1" formula="BKzMshi5tE2dAzibSCNCYg" isDefault="1" displayUnit="µmol">
                            <Info flag="54" seq="1" ref="0" bb="2" group="91" />
                          </Parameter>
                          <Parameter id="4aAHzcOfjUycYK3POz0ayQ" name="Fraction expressed intracellular" description="Fraction of total protein concentration in the organ that is located intracellularly" icon="Parameter" persistable="0" isFixedValue="0" dim="Fraction" quantityType="Parameter" negativeValuesAllowed="1" isDefault="0" value="0">
                            <Info min="0" max="1" flag="58" seq="1" ref="0" bb="32" group="91" />
                          </Parameter>
                          <Parameter id="9RUVtonUoUWfXk_ewBPrzA" name="Concentration" icon="Parameter" persistable="0" isFixedValue="0" dim="Concentration (molar)" quantityType="Parameter" negativeValuesAllowed="1" formula="vUB98KgDpUSfbNtiMOS9PQ" isDefault="1" displayUnit="µmol/l">
                            <Info min="0" flag="16" seq="1" ref="0" bb="2" group="117" />
                          </Parameter>
                          <Parameter id="XiveW3sgTEG1B1tbG8afzg" name="Ontogeny factor" description="Ontogeny factor" icon="Parameter" persistable="0" isFixedValue="0" quantityType="Parameter" negativeValuesAllowed="1" formula="ASCh01Bzd0e1At57MNnmrw" isDefault="1">
                            <Info min="0" flag="52" seq="1" ref="0" bb="2" group="142" />
                          </Parameter>
                          <Parameter id="spfnaxauskaRgAJc8BkBNg" name="t1/2" description="Half-life of drug release" icon="Parameter" persistable="0" isFixedValue="0" dim="Time" quantityType="Parameter" negativeValuesAllowed="1" formula="QNgiFU5u7UuBg7tvkimj3g" isDefault="1" displayUnit="h">
                            <Info min="0" flag="38" seq="1" ref="0" bb="2" group="91" />
                          </Parameter>
                          <Observer id="oxwVgPPlQ0SnvoM3g4aWIA" name="Concentration in container" description="Concentration of the molecule" icon="Observer" persistable="0" isFixedValue="0" dim="Concentration (molar)" quantityType="OtherProtein, Observer" negativeValuesAllowed="1" formula="NjBKeXFXf0KtJanerIRdUw" displayUnit="µmol/l" />
                        </Children>
                      </MoleculeAmount>
                      <MoleculeAmount id="WSz76a0Zgkm-TiW3QPOSHQ" name="UGT1A4" icon="ENZYME" persistable="0" isFixedValue="0" dim="Amount" quantityType="Enzyme" negativeValuesAllowed="0" formula="Jg8VyfKGDk-Pj8BaIleAXw" mode="Logical" scaleDivisor="1" displayUnit="µmol">
                        <Children>
                          <Parameter id="86ee_wVCt0y08M-xJFmtsw" name="Degradation coefficient" description="First order turnover rate constant of the enzyme" icon="Parameter" persistable="0" isFixedValue="0" dim="Inversed time" quantityType="Parameter" negativeValuesAllowed="1" formula="p8umjnyx5Uur25iQiWI1Bw" isDefault="1" displayUnit="1/min">
                            <ValueOrigin id="33" source="Other" description="OSP Suite Manual Chapter 16. PK-Sim®- Compounds: Defining inhibition/induction processes" />
                            <Info min="0" flag="52" seq="1" ref="0" bb="2" group="91" />
                          </Parameter>
                          <Parameter id="ww9NoOCu_EGVfV9WGjMlFg" name="Relative expression" description="Relative expression" icon="Parameter" persistable="0" isFixedValue="0" dim="Fraction" quantityType="Parameter" negativeValuesAllowed="1" isDefault="0" value="0">
                            <Info min="0" flag="58" seq="1" ref="0" bb="32" group="91" />
                          </Parameter>
                          <Parameter id="L_U9Rr1DJkqtqLXru1A7JA" name="Initial concentration" description="Initial (effective) concentration of the protein in the compartment" icon="Parameter" persistable="0" isFixedValue="0" dim="Concentration (molar)" quantityType="Parameter" negativeValuesAllowed="1" formula="Kqm8LsLMakabIWuILmuC0g" isDefault="0" displayUnit="µmol/l">
                            <Info min="0" flag="58" seq="1" ref="0" bb="32" group="91" />
                          </Parameter>
                          <Parameter id="3oeifMuJi02EIeSr8YZ06g" name="Start amount" description="Start amount of molecule" icon="Parameter" persistable="0" isFixedValue="0" dim="Amount" quantityType="Parameter" negativeValuesAllowed="1" formula="9ugvFf6Ouk6ZezwN6HE-YQ" isDefault="1" displayUnit="µmol">
                            <Info flag="54" seq="1" ref="0" bb="2" group="91" />
                          </Parameter>
                          <Parameter id="rVx3rY-0-kGToFaBXxPQug" name="Fraction expressed intracellular" description="Fraction of total protein concentration in the organ that is located intracellularly" icon="Parameter" persistable="0" isFixedValue="0" dim="Fraction" quantityType="Parameter" negativeValuesAllowed="1" isDefault="0" value="1">
                            <Info min="0" max="1" flag="58" seq="1" ref="0" bb="32" group="91" />
                          </Parameter>
                          <Parameter id="UXwk6CStlUaszyKZTJEG1w" name="Concentration" icon="Parameter" persistable="0" isFixedValue="0" dim="Concentration (molar)" quantityType="Parameter" negativeValuesAllowed="1" formula="5biZbT2l1UKkY2_VcSnwAQ" isDefault="1" displayUnit="µmol/l">
                            <Info min="0" flag="16" seq="1" ref="0" bb="2" group="117" />
                          </Parameter>
                          <Parameter id="XSaJ3bFAKEa_NNStbNfjGQ" name="Ontogeny factor" description="Ontogeny factor" icon="Parameter" persistable="0" isFixedValue="0" quantityType="Parameter" negativeValuesAllowed="1" formula="tYRDaV5VLEy3GP9uSxKwHA" isDefault="1">
                            <Info min="0" flag="52" seq="1" ref="0" bb="2" group="142" />
                          </Parameter>
                          <Parameter id="fw0wwiUISEe3vJcZcbTGUA" name="t1/2" description="Half-life of drug release" icon="Parameter" persistable="0" isFixedValue="0" dim="Time" quantityType="Parameter" negativeValuesAllowed="1" formula="ewuldK_EQ0eYThI4mggnQA" isDefault="1" displayUnit="h">
                            <Info min="0" flag="38" seq="1" ref="0" bb="2" group="91" />
                          </Parameter>
                          <Observer id="bNBmgEcQ-U2LsSNbVc4v6g" name="Concentration in container" description="Concentration of the molecule" icon="Observer" persistable="0" isFixedValue="0" dim="Concentration (molar)" quantityType="Enzyme, Observer" negativeValuesAllowed="1" formula="a50I35bw4U-aIUiL7Ebv9w" displayUnit="µmol/l" />
                        </Children>
                      </MoleculeAmount>
                      <MoleculeAmount id="Jy5ViVufjkODiAgNCpi6DQ" name="GABRG2" icon="PROTEIN" persistable="0" isFixedValue="0" dim="Amount" quantityType="OtherProtein" negativeValuesAllowed="0" formula="-rBlOxNbAkOe6q0BBEVcpg" mode="Logical" scaleDivisor="1" displayUnit="µmol">
                        <Children>
                          <Parameter id="ZHwYaIXqe0OoVmqV1rvNYg" name="Degradation coefficient" description="First order turnover rate constant of the enzyme" icon="Parameter" persistable="0" isFixedValue="0" dim="Inversed time" quantityType="Parameter" negativeValuesAllowed="1" formula="UQNnZSI8UEmm8VQCQNG-Aw" isDefault="1" displayUnit="1/min">
                            <ValueOrigin id="33" source="Other" description="OSP Suite Manual Chapter 16. PK-Sim®- Compounds: Defining inhibition/induction processes" />
                            <Info min="0" flag="52" seq="1" ref="0" bb="2" group="91" />
                          </Parameter>
                          <Parameter id="0Yjuy9Y-QU6Ydqgmtn162A" name="Relative expression" description="Relative expression" icon="Parameter" persistable="0" isFixedValue="0" dim="Fraction" quantityType="Parameter" negativeValuesAllowed="1" isDefault="0" value="0">
                            <Info min="0" flag="58" seq="1" ref="0" bb="32" group="91" />
                          </Parameter>
                          <Parameter id="a0BVGkfBvEqyR4rgCw5Nqg" name="Initial concentration" description="Initial (effective) concentration of the protein in the compartment" icon="Parameter" persistable="0" isFixedValue="0" dim="Concentration (molar)" quantityType="Parameter" negativeValuesAllowed="1" formula="1LIjh6j5TEOUxnvwvTVVVw" isDefault="0" displayUnit="µmol/l">
                            <Info min="0" flag="58" seq="1" ref="0" bb="32" group="91" />
                          </Parameter>
                          <Parameter id="M23gVqDDUE-hJINtWoCk1w" name="Start amount" description="Start amount of molecule" icon="Parameter" persistable="0" isFixedValue="0" dim="Amount" quantityType="Parameter" negativeValuesAllowed="1" formula="_uBMUE49zkWkO0yzBDpD9w" isDefault="1" displayUnit="µmol">
                            <Info flag="54" seq="1" ref="0" bb="2" group="91" />
                          </Parameter>
                          <Parameter id="bLbfctKiJ0GEB6hFyzgAQg" name="Fraction expressed intracellular" description="Fraction of total protein concentration in the organ that is located intracellularly" icon="Parameter" persistable="0" isFixedValue="0" dim="Fraction" quantityType="Parameter" negativeValuesAllowed="1" isDefault="0" value="0">
                            <Info min="0" max="1" flag="58" seq="1" ref="0" bb="32" group="91" />
                          </Parameter>
                          <Parameter id="3TW2U0xhu06PT0Kch-Noow" name="Concentration" icon="Parameter" persistable="0" isFixedValue="0" dim="Concentration (molar)" quantityType="Parameter" negativeValuesAllowed="1" formula="J6eKYHRX_U24Xptg20UIuw" isDefault="1" displayUnit="µmol/l">
                            <Info min="0" flag="16" seq="1" ref="0" bb="2" group="117" />
                          </Parameter>
                          <Parameter id="E9ccN8sCOU69xbNQaGnw8g" name="Ontogeny factor" description="Ontogeny factor" icon="Parameter" persistable="0" isFixedValue="0" quantityType="Parameter" negativeValuesAllowed="1" formula="p2EgDDlQakmhj0raavFq8Q" isDefault="1">
                            <Info min="0" flag="52" seq="1" ref="0" bb="2" group="142" />
                          </Parameter>
                          <Parameter id="a5agAbyeKEi6DDaVLkHmjQ" name="t1/2" description="Half-life of drug release" icon="Parameter" persistable="0" isFixedValue="0" dim="Time" quantityType="Parameter" negativeValuesAllowed="1" formula="7FXL30Iw7E26shR2urpL5A" isDefault="1" displayUnit="h">
                            <Info min="0" flag="38" seq="1" ref="0" bb="2" group="91" />
                          </Parameter>
                          <Observer id="OEmYKtH860e5pWAOMoVQvQ" name="Concentration in container" description="Concentration of the molecule" icon="Observer" persistable="0" isFixedValue="0" dim="Concentration (molar)" quantityType="OtherProtein, Observer" negativeValuesAllowed="1" formula="J6PlwKV6ykC-CErRE01fqA" displayUnit="µmol/l" />
                        </Children>
                      </MoleculeAmount>
                      <MoleculeAmount id="5_MStNZWLku-O6yv1iZ24Q" name="Midazolam" icon="DRUG" persistable="0" isFixedValue="0" dim="Amount" quantityType="Drug" negativeValuesAllowed="0" mode="Logical" scaleDivisor="1" value="0" displayUnit="µmol">
                        <Children>
                          <Parameter id="1_FlLsxrnE2ztzne7Z7YLQ" name="Concentration" icon="Parameter" persistable="0" isFixedValue="0" dim="Concentration (molar)" quantityType="Parameter" negativeValuesAllowed="1" formula="oDt-1Dc3rUOIs_TTeVRklg" isDefault="1" displayUnit="µmol/l">
                            <Info min="0" flag="16" seq="1" ref="0" bb="2" group="117" />
                          </Parameter>
                          <Parameter id="Ys40lqnp6EGIfhwWzswnrA" name="Partition coefficient (water/container)" description="Partition coefficient Water / Container (will be mapped to concrete container in the simulation)" icon="Parameter" persistable="0" isFixedValue="0" quantityType="Parameter" negativeValuesAllowed="1" formula="b66VPvqFck6DPTt5Em_LmA" isDefault="1">
                            <Info min="0" flag="52" seq="1" ref="0" bb="2" group="67" />
                          </Parameter>
                          <Observer id="yoOP5ulF-E6BqRqwviW6Dg" name="Concentration in container" description="Concentration of the molecule" icon="Observer" persistable="0" isFixedValue="0" dim="Concentration (molar)" quantityType="Drug, Observer" negativeValuesAllowed="1" formula="cMzh6ddT2UKXOZZOYDhUtA" displayUnit="µmol/l" />
                        </Children>
                      </MoleculeAmount>
                      <MoleculeAmount id="0gbAOJYt0EmGn4TPSS2ZOw" name="Midazolam-CYP3A4-Optimized Metabolite" persistable="0" isFixedValue="0" dim="Amount" quantityType="Metabolite" negativeValuesAllowed="0" mode="Logical" scaleDivisor="1" value="0" displayUnit="µmol">
                        <Children>
                          <Parameter id="8xIVekN2SEmZ3xA0CMPDNg" name="Concentration" icon="Parameter" persistable="0" isFixedValue="0" dim="Concentration (molar)" quantityType="Parameter" negativeValuesAllowed="1" formula="zi47M4ul2kihoaErFMocvw" isDefault="1" displayUnit="µmol/l">
                            <Info min="0" flag="16" seq="1" ref="0" bb="2" group="117" />
                          </Parameter>
                          <Observer id="HE7ULJrix0qQygcvo2slxA" name="Fraction of dose-Midazolam" icon="Observer" persistable="0" isFixedValue="0" dim="Fraction" quantityType="Metabolite, Observer" negativeValuesAllowed="1" formula="6PHPTmdJi0-v07x2FmtDWg" />
                        </Children>
                      </MoleculeAmount>
                      <MoleculeAmount id="4lIw6xjKd0mEhZfsZIoYtg" name="Midazolam-UGT1A4-Optimized Metabolite" persistable="0" isFixedValue="0" dim="Amount" quantityType="Metabolite" negativeValuesAllowed="0" mode="Logical" scaleDivisor="1" value="0" displayUnit="µmol">
                        <Children>
                          <Parameter id="cAvWAPgzaUyNfHEDFuZDMw" name="Concentration" icon="Parameter" persistable="0" isFixedValue="0" dim="Concentration (molar)" quantityType="Parameter" negativeValuesAllowed="1" formula="RYG1A_mukkebNrN_sOobiQ" isDefault="1" displayUnit="µmol/l">
                            <Info min="0" flag="16" seq="1" ref="0" bb="2" group="117" />
                          </Parameter>
                          <Observer id="59n_c2N_UkyRiNJpF35JVA" name="Fraction of dose-Midazolam" icon="Observer" persistable="0" isFixedValue="0" dim="Fraction" quantityType="Metabolite, Observer" negativeValuesAllowed="1" formula="lhXphjxcS0qNZMmhYAVpzw" />
                        </Children>
                      </MoleculeAmount>
                      <MoleculeAmount id="hWv1qnjojEmbANxXhlMhrA" name="Midazolam-GABRG2-Buhr 1997 Complex" persistable="0" isFixedValue="0" dim="Amount" quantityType="Complex" negativeValuesAllowed="0" mode="Logical" scaleDivisor="1" value="0" displayUnit="µmol">
                        <Children>
                          <Parameter id="JLqzPCDYIUWRhSZWwEbllg" name="Concentration" icon="Parameter" persistable="0" isFixedValue="0" dim="Concentration (molar)" quantityType="Parameter" negativeValuesAllowed="1" formula="p4Rly7Z_iUWYXbTjynUg6g" isDefault="1" displayUnit="µmol/l">
                            <Info min="0" flag="16" seq="1" ref="0" bb="2" group="117" />
                          </Parameter>
                          <Observer id="KlzwuJj5ikS9mkAlgHrBeg" name="Concentration in container" description="Concentration of the molecule" icon="Observer" persistable="0" isFixedValue="0" dim="Concentration (molar)" quantityType="Complex, Observer" negativeValuesAllowed="1" formula="5XphOwsKXU6RFwUa16tdtQ" displayUnit="µmol/l" />
                          <Observer id="PA5AHJ3RZkWn1ve5EwYUTQ" name="Fraction of dose-Midazolam" icon="Observer" persistable="0" isFixedValue="0" dim="Fraction" quantityType="Complex, Observer" negativeValuesAllowed="1" formula="dV_6afWdEkGWI-Cy62ilcg" />
                          <Observer id="p3YL9WFRQ0q_2_LPrnsuNg" name="Receptor Occupancy-Midazolam-GABRG2-Buhr 1997 Complex" icon="Observer" persistable="0" isFixedValue="0" dim="Fraction" quantityType="Complex, Observer" negativeValuesAllowed="1" formula="I_EDE_4oAEiFytld25-zzg" />
                        </Children>
                      </MoleculeAmount>
                      <Reaction id="R9W_PY8tvkyC760-5lTC8g" name="Midazolam-CYP3A4-Optimized" icon="Metabolism" mode="Logical" containerType="Reaction" dimension="Amount per time" formula="JSdlKRCMeUOw0L8MOWy2xw">
                        <Children>
                          <Parameter id="6rk_FX3ZbUmpyH3-PZS5Fg" name="kcat interaction factor" description="kcat interaction factor" icon="Parameter" persistable="0" isFixedValue="0" quantityType="Parameter" negativeValuesAllowed="1" isDefault="1" value="1">
                            <ValueOrigin id="33" source="Other" description="OSP Suite Manual Chapter 16. PK-Sim®- Compounds: Defining inhibition/induction processes" />
                            <Info min="0" flag="36" seq="9" ref="0" bb="2" group="131" />
                          </Parameter>
                          <Parameter id="n4RsoEO0Z0i6ah-CuzYgRg" name="kcat_app" description="The number of substrate molecule each enzyme site converts to product per unit time, and in which the enzyme is working at maximum efficiency." icon="Parameter" persistable="0" isFixedValue="0" dim="Inversed time" quantityType="Parameter" negativeValuesAllowed="1" formula="8ZmOC03YI0mpzZL0k0bUSg" isDefault="1" displayUnit="1/min">
                            <ValueOrigin id="33" source="Other" description="OSP Suite Manual Chapter 16. PK-Sim®- Compounds: Defining inhibition/induction processes" />
                            <Info min="0" flag="52" seq="9" ref="0" bb="2" group="131" />
                          </Parameter>
                          <Parameter id="rZFTxi5rwkCNwRMbTvTFSQ" name="Km interaction factor" description="Km interaction factor" icon="Parameter" persistable="0" isFixedValue="0" quantityType="Parameter" negativeValuesAllowed="1" isDefault="1" value="1">
                            <ValueOrigin id="33" source="Other" description="OSP Suite Manual Chapter 16. PK-Sim®- Compounds: Defining inhibition/induction processes" />
                            <Info min="0" flag="36" seq="9" ref="0" bb="2" group="131" />
                          </Parameter>
                          <Parameter id="w38GqdHbm0-CSmKU3tK45Q" name="Km_app" description="Apparent Michaelis-Menten constant" icon="Parameter" persistable="0" isFixedValue="0" dim="Concentration (molar)" quantityType="Parameter" negativeValuesAllowed="1" formula="riBFKr3tEEiSh71EzmHa-A" isDefault="1" displayUnit="µmol/l">
                            <ValueOrigin id="33" source="Other" description="OSP Suite Manual Chapter 16. PK-Sim®- Compounds: Defining inhibition/induction processes" />
                            <Info min="0" flag="52" seq="9" ref="0" bb="2" group="131" />
                          </Parameter>
                        </Children>
                        <Educts>
                          <ReactionPartner stoichiometricCoefficient="1" partner="5_MStNZWLku-O6yv1iZ24Q" />
                        </Educts>
                        <Products>
                          <ReactionPartner stoichiometricCoefficient="1" partner="0gbAOJYt0EmGn4TPSS2ZOw" />
                        </Products>
                        <ModifierNames>
                          <ModifierNamesChild>CYP3A4</ModifierNamesChild>
                        </ModifierNames>
                      </Reaction>
                      <Reaction id="4MlTOnla6k-0lbhxjZZxiA" name="Midazolam-UGT1A4-Optimized" icon="Metabolism" mode="Logical" containerType="Reaction" dimension="Amount per time" formula="q4CnrgyftUekSh-EiJYPBg">
                        <Children>
                          <Parameter id="k3JK5hNhhEGjUg050bjqGQ" name="kcat interaction factor" description="kcat interaction factor" icon="Parameter" persistable="0" isFixedValue="0" quantityType="Parameter" negativeValuesAllowed="1" isDefault="1" value="1">
                            <ValueOrigin id="33" source="Other" description="OSP Suite Manual Chapter 16. PK-Sim®- Compounds: Defining inhibition/induction processes" />
                            <Info min="0" flag="36" seq="9" ref="0" bb="2" group="131" />
                          </Parameter>
                          <Parameter id="wEpiYRv3akKiHRkco_eVtg" name="kcat_app" description="The number of substrate molecule each enzyme site converts to product per unit time, and in which the enzyme is working at maximum efficiency." icon="Parameter" persistable="0" isFixedValue="0" dim="Inversed time" quantityType="Parameter" negativeValuesAllowed="1" formula="CRpgCo2rLkGXcdm4EiclvQ" isDefault="1" displayUnit="1/min">
                            <ValueOrigin id="33" source="Other" description="OSP Suite Manual Chapter 16. PK-Sim®- Compounds: Defining inhibition/induction processes" />
                            <Info min="0" flag="52" seq="9" ref="0" bb="2" group="131" />
                          </Parameter>
                          <Parameter id="5q1r7t3z4kiYfpMV3F29Ug" name="Km interaction factor" description="Km interaction factor" icon="Parameter" persistable="0" isFixedValue="0" quantityType="Parameter" negativeValuesAllowed="1" isDefault="1" value="1">
                            <ValueOrigin id="33" source="Other" description="OSP Suite Manual Chapter 16. PK-Sim®- Compounds: Defining inhibition/induction processes" />
                            <Info min="0" flag="36" seq="9" ref="0" bb="2" group="131" />
                          </Parameter>
                          <Parameter id="wPf_Kun090ytKvEEd5jtyQ" name="Km_app" description="Apparent Michaelis-Menten constant" icon="Parameter" persistable="0" isFixedValue="0" dim="Concentration (molar)" quantityType="Parameter" negativeValuesAllowed="1" formula="rr9HyklrpU2kSaaeihe9kQ" isDefault="1" displayUnit="µmol/l">
                            <ValueOrigin id="33" source="Other" description="OSP Suite Manual Chapter 16. PK-Sim®- Compounds: Defining inhibition/induction processes" />
                            <Info min="0" flag="52" seq="9" ref="0" bb="2" group="131" />
                          </Parameter>
                        </Children>
                        <Educts>
                          <ReactionPartner stoichiometricCoefficient="1" partner="5_MStNZWLku-O6yv1iZ24Q" />
                        </Educts>
                        <Products>
                          <ReactionPartner stoichiometricCoefficient="1" partner="4lIw6xjKd0mEhZfsZIoYtg" />
                        </Products>
                        <ModifierNames>
                          <ModifierNamesChild>UGT1A4</ModifierNamesChild>
                        </ModifierNames>
                      </Reaction>
                      <Reaction id="r3QfEBRA20GmTmfzK5OPjw" name="Midazolam-GABRG2-Buhr 1997" icon="SpecificBinding" mode="Logical" containerType="Reaction" dimension="Amount per time" formula="WndpARTImkqLWeN-tqjtdg">
                        <Educts>
                          <ReactionPartner stoichiometricCoefficient="1" partner="5_MStNZWLku-O6yv1iZ24Q" />
                          <ReactionPartner stoichiometricCoefficient="1" partner="Jy5ViVufjkODiAgNCpi6DQ" />
                        </Educts>
                        <Products>
                          <ReactionPartner stoichiometricCoefficient="1" partner="hWv1qnjojEmbANxXhlMhrA" />
                        </Products>
                      </Reaction>
                    </Children>
                  </Container>
                  <Container id="QC3at2A7HUaW4amtGeWGCA" name="Midazolam" mode="Logical" containerType="Molecule">
                    <Children>
                      <Observer id="ESoRatrnW0y_gRVxc2CIyA" name="Interstitial Unbound" description="Interstitial Unbound" icon="Observer" persistable="0" isFixedValue="0" dim="Concentration (molar)" quantityType="Drug, Observer" negativeValuesAllowed="1" formula="gBmTXVeqlkKQv5Y8D6s8Lw" displayUnit="µmol/l" />
                      <Observer id="APGlM3ncgkyjdiw3vqg7cA" name="Intracellular Unbound" description="Intracellular Unbound" icon="Observer" persistable="0" isFixedValue="0" dim="Concentration (molar)" quantityType="Drug, Observer" negativeValuesAllowed="1" formula="xjbwFReuSU6g_lWSukG-jA" displayUnit="µmol/l" />
                      <Observer id="_hYCkoj1ikKFo9b6jOTbzQ" name="Tissue" description="Tissue" icon="Observer" persistable="0" isFixedValue="0" dim="Concentration (molar)" quantityType="Drug, Observer" negativeValuesAllowed="1" formula="ohwk3WJlfUGpM0x7gXwH9g" displayUnit="µmol/l" />
                    </Children>
                  </Container>
                  <DistributedParameter id="tN9vW-X33U2VC16I1d9wng" name="Volume" description="Volume of organ or compartment" icon="Parameter" persistable="0" isFixedValue="0" dim="Volume" quantityType="Parameter" negativeValuesAllowed="1" formula="9wwmfu-hrUu4IPgV81OZbA" mode="Logical" isDefault="1" displayUnit="l">
                    <Children>
                      <Parameter id="LrwP46FrrkSVv9pUVLhYEg" name="Percentile" icon="Parameter" persistable="0" isFixedValue="0" quantityType="Parameter" negativeValuesAllowed="1" isDefault="1" value="0.3443922896709455" displayUnit="l">
                        <Info min="0" flag="18" seq="1" ref="0" bb="32" group="65" />
                      </Parameter>
                      <Parameter id="rXzqHgcntkeb1xjJDha6tw" name="Mean" icon="Parameter" persistable="0" isFixedValue="0" dim="Volume" quantityType="Parameter" negativeValuesAllowed="1" isDefault="1" value="0.24341181216" displayUnit="l">
                        <Info min="0" flag="34" seq="1" ref="0" bb="32" group="65" />
                      </Parameter>
                      <Parameter id="vzL63reThk-jdrmV7SrQjw" name="GeometricDeviation" description="Geometric standard deviation of LogNormal distribution" icon="Parameter" persistable="0" isFixedValue="0" quantityType="Parameter" negativeValuesAllowed="1" isDefault="1" value="1.5">
                        <Info min="1" flag="18" seq="1" ref="0" bb="32" group="65" />
                      </Parameter>
                    </Children>
                    <ValueOrigin source="Publication" description="ICRP, 2002. Basic Anatomical and Physiological Data for Use in Radiological Protection Reference Values. ICRP Publication 89. Ann. ICRP 32 (3-4). https://doi.org/10.1016/0146-6453(79)90123-4" />
                    <Info min="0" flag="234" seq="17" ref="0" bb="32" group="65" />
                  </DistributedParameter>
                  <DistributedParameter id="yNafT0dpGUWQZ5TC40M6yg" name="Specific blood flow rate" description="Blood flow rate normalized to the organ volume" icon="Parameter" persistable="0" isFixedValue="0" dim="Flow per weight organ" quantityType="Parameter" negativeValuesAllowed="1" formula="-5nXkPJfdUii6a_mSxdQvQ" mode="Logical" isDefault="1" displayUnit="ml/min/100g organ">
                    <Children>
                      <Parameter id="fN25wywdcE2f2bwzGg-b-A" name="Percentile" icon="Parameter" persistable="0" isFixedValue="0" quantityType="Parameter" negativeValuesAllowed="1" isDefault="1" value="0.5" displayUnit="ml/min/100g organ">
                        <Info min="0" flag="18" seq="1" ref="0" bb="32" group="5" />
                      </Parameter>
                      <Parameter id="N5pDHDqc30axsbk1Odc3iA" name="Mean" icon="Parameter" persistable="0" isFixedValue="0" dim="Flow per weight organ" quantityType="Parameter" negativeValuesAllowed="1" isDefault="1" value="0.801125" displayUnit="ml/min/100g organ">
                        <Info min="0" flag="50" seq="1" ref="0" bb="32" group="5" />
                      </Parameter>
                      <Parameter id="T2JNDvx51EmlwAsEPgbvmA" name="Deviation" description="Standard deviation of Normal distribution" icon="Parameter" persistable="0" isFixedValue="0" dim="Flow per weight organ" quantityType="Parameter" negativeValuesAllowed="1" isDefault="1" value="0.04005625" displayUnit="ml/min/100g organ">
                        <Info min="0" flag="18" seq="1" ref="0" bb="32" group="5" />
                      </Parameter>
                    </Children>
                    <ValueOrigin source="Publication" description="Edginton, A.N., Schmitt, W. &amp; Willmann, S. Clin Pharmacokinet (2006) 45: 1013. https://doi.org/10.2165/00003088-200645100-00005" />
                    <Info min="0" flag="250" seq="241" ref="0" bb="32" group="5" />
                  </DistributedParameter>
                  <Parameter id="JbyNQCNk5EiFcN5zRIGaoA" name="Vf (lipid)" description="Fractional tissue volume content of lipid used in the partition coefficient calculation method 'PK-Sim Standard'" icon="Parameter" persistable="0" isFixedValue="0" quantityType="Parameter" negativeValuesAllowed="1" isDefault="1" value="0.016">
                    <ValueOrigin source="Publication" description="ICRP, 2002. Basic Anatomical and Physiological Data for Use in Radiological Protection Reference Values. ICRP Publication 89. Ann. ICRP 32 (3-4). https://doi.org/10.1016/0146-6453(79)90123-4" />
                    <Info min="0" max="1" flag="122" seq="72" ref="0" bb="32" group="85" />
                  </Parameter>
                  <Parameter id="mEpPr4hFnUKDgnZNLuUxWw" name="Vf (neutral lipid)-PT" description="Fractional cell volume content of neutral lipid used in the partition coefficient calculation method 'Poulin and Theil'" icon="Parameter" persistable="0" isFixedValue="0" quantityType="Parameter" negativeValuesAllowed="1" isDefault="1" value="0.0201">
                    <Info min="0" max="1" flag="122" seq="72" ref="0" bb="32" group="86" />
                  </Parameter>
                  <Parameter id="0ANFUOBCFUeqL8N3VCCu0A" name="Fraction vascular" description="Fraction of vascular space of the organ" icon="Parameter" persistable="0" isFixedValue="0" quantityType="Parameter" negativeValuesAllowed="1" isDefault="1" value="0.33">
                    <ValueOrigin source="Publication" description="Edginton, A.N., Schmitt, W. &amp; Willmann, S. Clin Pharmacokinet (2006) 45: 1013. https://doi.org/10.2165/00003088-200645100-00005" />
                    <Info min="0" max="1" flag="58" seq="73" ref="0" bb="32" group="64" />
                  </Parameter>
                  <Parameter id="CTyHa8nThEuyzjqzwS6SJQ" name="Vf (phospholipid)-PT" description="Fractional tissue volume content of phospholipid used in the partition coefficient calculation method 'Poulin and Theil'" icon="Parameter" persistable="0" isFixedValue="0" quantityType="Parameter" negativeValuesAllowed="1" isDefault="1" value="0.0198">
                    <Info min="0" max="1" flag="122" seq="73" ref="0" bb="32" group="86" />
                  </Parameter>
                  <Parameter id="-nCchF5qyUixDqjA9o81LQ" name="Vf (protein)" description="Fractional tissue volume content of protein used in the partition coefficient calculation method 'PK-Sim Standard'" icon="Parameter" persistable="0" isFixedValue="0" quantityType="Parameter" negativeValuesAllowed="1" isDefault="1" value="0.194">
                    <ValueOrigin source="Publication" description="ICRP, 2002. Basic Anatomical and Physiological Data for Use in Radiological Protection Reference Values. ICRP Publication 89. Ann. ICRP 32 (3-4). https://doi.org/10.1016/0146-6453(79)90123-4" />
                    <Info min="0" max="1" flag="122" seq="73" ref="0" bb="32" group="85" />
                  </Parameter>
                  <Parameter id="tGgpdvIzE0OPIgbalcsBWg" name="Vf (water)" description="Fractional tissue volume content of water used in the partition coefficient calculation method 'PK-Sim Standard'" icon="Parameter" persistable="0" isFixedValue="0" quantityType="Parameter" negativeValuesAllowed="1" isDefault="1" value="0.778">
                    <ValueOrigin source="Publication" description="ICRP, 2002. Basic Anatomical and Physiological Data for Use in Radiological Protection Reference Values. ICRP Publication 89. Ann. ICRP 32 (3-4). https://doi.org/10.1016/0146-6453(79)90123-4" />
                    <Info min="0" max="1" flag="122" seq="74" ref="0" bb="32" group="85" />
                  </Parameter>
                  <Parameter id="lVe19nByTUyIGWGXkiDE4w" name="Vf (water)-PT" description="Fractional tissue volume content of water used in the partition coefficient calculation method 'Poulin and Theil'" icon="Parameter" persistable="0" isFixedValue="0" quantityType="Parameter" negativeValuesAllowed="1" isDefault="1" value="0.788">
                    <Info min="0" max="1" flag="122" seq="74" ref="0" bb="32" group="86" />
                  </Parameter>
                </Children>
              </Container>
              <Container id="BSI9GgQk30WuhRWBGXW8Vg" name="Saliva" description="Saliva" icon="Saliva" mode="Logical" containerType="Organ">
                <Children>
                  <Parameter id="ic0zmn2_ukSVLK0u9w8-3g" name="Weight (tissue)" description="Weight of organ or compartment" icon="Parameter" persistable="0" isFixedValue="0" dim="Mass" quantityType="Parameter" negativeValuesAllowed="1" formula="-hYI4RjtKEeUDT3ijUkXAA" isDefault="1" displayUnit="kg">
                    <Info min="0" flag="54" seq="1" ref="0" bb="32" group="136" />
                  </Parameter>
                  <Parameter id="u6ImbzXVlEWDHQ2BuyU32Q" name="Volume" description="Volume of organ or compartment" icon="Parameter" persistable="0" isFixedValue="0" dim="Volume" quantityType="Parameter" negativeValuesAllowed="1" formula="AOx52AiHAECtMnUP1gAwMQ" isDefault="1" displayUnit="l">
                    <ValueOrigin id="43" source="Internet" description="Willi Cawello. Pharmacokinetics and bioavailability derived from various body fluids. http://www.agah.eu/fileadmin/_migrated/content_uploads/W._Cawello__2__25.05.07.pdf" />
                    <Info min="0" flag="250" seq="14" ref="0" bb="32" group="65" />
                  </Parameter>
                  <Parameter id="v-raRfcfJ0eyMqF43_ZWxg" name="Density (tissue)" description="Density of tissue" icon="Parameter" persistable="0" isFixedValue="0" dim="Density" quantityType="Parameter" negativeValuesAllowed="1" isDefault="1" value="1" displayUnit="g/cm³">
                    <Info min="0" flag="38" seq="1" ref="0" bb="32" group="21" />
                  </Parameter>
                  <Container id="LdTZnUf8zkmj07kLGzUMSw" name="Saliva" description="Saliva" icon="Saliva" mode="Physical" containerType="Compartment">
                    <Tags>
                      <Tag value="Saliva" />
                    </Tags>
                    <Children>
                      <Parameter id="HW1zGbsCI0W_G5yyAI6XpQ" name="Volume" description="Volume of organ or compartment" icon="Parameter" persistable="0" isFixedValue="0" dim="Volume" quantityType="Parameter" negativeValuesAllowed="1" formula="ETBuecxzt0ihXsjPFuH0cw" isDefault="1" displayUnit="l">
                        <Info min="0" flag="54" seq="666" ref="0" bb="2" group="65" />
                      </Parameter>
                      <MoleculeAmount id="h5gdGAGBGk2GrPQuQThF_A" name="Midazolam" icon="DRUG" persistable="0" isFixedValue="0" dim="Amount" quantityType="Drug" negativeValuesAllowed="0" mode="Logical" scaleDivisor="1" value="0" displayUnit="µmol">
                        <Children>
                          <Parameter id="1nuaTC9bwkKph07osSHpNw" name="Concentration" icon="Parameter" persistable="0" isFixedValue="0" dim="Concentration (molar)" quantityType="Parameter" negativeValuesAllowed="1" formula="N1qcWKP6qUa1UGfn1zSuqQ" isDefault="1" displayUnit="µmol/l">
                            <Info min="0" flag="16" seq="1" ref="0" bb="2" group="117" />
                          </Parameter>
                          <Observer id="TIVS1tY9Y0mFqkCZgXdQxg" name="Concentration in container" description="Concentration of the molecule" icon="Observer" persistable="0" isFixedValue="0" dim="Concentration (molar)" quantityType="Drug, Observer" negativeValuesAllowed="1" formula="o61LvUVHMkS2CEo_xk2SBA" displayUnit="µmol/l" />
                        </Children>
                      </MoleculeAmount>
                      <Parameter id="yzXHN21qvUeFmEx4LQtMZg" name="pH (saliva)" description="pH of saliva" icon="Parameter" persistable="0" isFixedValue="0" quantityType="Parameter" negativeValuesAllowed="1" isDefault="1" value="7.4">
                        <ValueOrigin source="Internet" description="Willi Cawello. Pharmacokinetics and bioavailability derived from various body fluids. http://www.agah.eu/fileadmin/_migrated/content_uploads/W._Cawello__2__25.05.07.pdf" />
                        <Info min="0" max="14" flag="122" seq="1" ref="0" bb="32" group="82" />
                      </Parameter>
                    </Children>
                  </Container>
                  <Container id="SFPxqYgXU0WuQPA2Rqk4bQ" name="SalivaGland" description="Salivary Gland" mode="Physical" containerType="Compartment">
                    <Tags>
                      <Tag value="Saliva" />
                    </Tags>
                    <Children>
                      <Parameter id="39HsFnDYS0S93y6g_D4YCA" name="Volume" description="Volume of organ or compartment" icon="Parameter" persistable="0" isFixedValue="0" dim="Volume" quantityType="Parameter" negativeValuesAllowed="1" formula="xK1GRxxp802Fnd1u2uzArg" isDefault="1" displayUnit="l">
                        <Info min="0" flag="54" seq="666" ref="0" bb="2" group="65" />
                      </Parameter>
                      <MoleculeAmount id="sYo60oBSJ0qv9GLCWUkyDA" name="Midazolam" icon="DRUG" persistable="0" isFixedValue="0" dim="Amount" quantityType="Drug" negativeValuesAllowed="1" mode="Logical" scaleDivisor="1" value="0" displayUnit="µmol">
                        <Children>
                          <Parameter id="2Uu1L3jdhkeFlMTLcIVBjg" name="Concentration" icon="Parameter" persistable="0" isFixedValue="0" dim="Concentration (molar)" quantityType="Parameter" negativeValuesAllowed="1" formula="wphLYDceOESIef5UKIxqkg" isDefault="1" displayUnit="µmol/l">
                            <Info min="0" flag="16" seq="1" ref="0" bb="2" group="117" />
                          </Parameter>
                          <Observer id="qy0cLpgDjkGizbLW7gLnNQ" name="Concentration in container" description="Concentration of the molecule" icon="Observer" persistable="0" isFixedValue="0" dim="Concentration (molar)" quantityType="Drug, Observer" negativeValuesAllowed="1" formula="OFEgwySlwEe2lQ97jNJqXw" displayUnit="µmol/l" />
                        </Children>
                      </MoleculeAmount>
                    </Children>
                  </Container>
                  <Parameter id="JGQ4ZlzkCky1ylypyI9Q9A" name="Saliva flow rate" description="Saliva flow rate" icon="Parameter" persistable="0" isFixedValue="0" dim="Flow" quantityType="Parameter" negativeValuesAllowed="1" isDefault="1" value="0.001" displayUnit="l/min">
                    <ValueOrigin source="Internet" description="Willi Cawello. Pharmacokinetics and bioavailability derived from various body fluids. http://www.agah.eu/fileadmin/_migrated/content_uploads/W._Cawello__2__25.05.07.pdf" />
                    <Info min="0.0001" max="0.01" flag="122" seq="1" ref="0" bb="32" group="93" />
                  </Parameter>
                </Children>
              </Container>
              <Container id="q4crEyguk0ib-byO8qxRvA" name="Midazolam-CYP3A4-Optimized Metabolite" mode="Logical" containerType="Molecule">
                <Children>
                  <Observer id="0PbGkadDIUGnrTXNKLA1gg" name="Total fraction of dose-Midazolam" icon="Observer" persistable="0" isFixedValue="0" dim="Fraction" quantityType="Metabolite, Observer" negativeValuesAllowed="1" formula="XIz-skb7rEGTyrwk7Xjn3A" />
                </Children>
              </Container>
              <Container id="hXJlIqf98kC9nIt1qUqglw" name="Midazolam-UGT1A4-Optimized Metabolite" mode="Logical" containerType="Molecule">
                <Children>
                  <Observer id="N2wZq_kOHke-zofOodVp9A" name="Total fraction of dose-Midazolam" icon="Observer" persistable="0" isFixedValue="0" dim="Fraction" quantityType="Metabolite, Observer" negativeValuesAllowed="1" formula="PCQU6SqHEU6STYSP8bHM1A" />
                </Children>
              </Container>
              <Container id="cLmqQEif7kCOQKJd6wp5pw" name="Midazolam-GABRG2-Buhr 1997 Complex" mode="Logical" containerType="Molecule">
                <Children>
                  <Observer id="SfUAcs-VkkaUEzzL2BPQyg" name="Total fraction of dose-Midazolam" icon="Observer" persistable="0" isFixedValue="0" dim="Fraction" quantityType="Complex, Observer" negativeValuesAllowed="1" formula="PuNWPXlXFUS0fcjRA-D9VQ" />
                </Children>
              </Container>
              <DistributedParameter id="ngOfhxmjUEi-gat6__K2DQ" name="Hematocrit" description="Hematocrit" persistable="0" isFixedValue="0" quantityType="Parameter" negativeValuesAllowed="1" formula="kQ5CmPkiVUa34A1r7VACuQ" mode="Logical" isDefault="1">
                <Children>
                  <Parameter id="xh2bsZq4uk6FUTGwKI71EQ" name="Percentile" icon="Parameter" persistable="0" isFixedValue="0" quantityType="Parameter" negativeValuesAllowed="1" isDefault="1" value="0.5">
                    <Info min="0" flag="18" seq="1" ref="0" bb="32" group="110" />
                  </Parameter>
                  <Parameter id="kmPdXNBpkE-CJVi_ER_OkA" name="Mean" icon="Parameter" persistable="0" isFixedValue="0" quantityType="Parameter" negativeValuesAllowed="1" isDefault="1" value="0.47">
                    <Info min="0.01" max="0.99" flag="50" seq="1" ref="0" bb="32" group="110" />
                  </Parameter>
                </Children>
                <Info min="0.01" max="0.99" flag="250" seq="1" ref="0" bb="32" group="110" />
              </DistributedParameter>
              <DistributedParameter id="mUwMQBkZ2ESpdpFoq9ZeqQ" name="MeanBW" description="Weight" persistable="0" isFixedValue="0" dim="Mass" quantityType="Parameter" negativeValuesAllowed="1" formula="qOamq2w7V0yKAWJDFOVmTA" mode="Logical" isDefault="1" displayUnit="kg">
                <Children>
                  <Parameter id="ahM8zu0XdUCvTHLTm09oPg" name="Percentile" icon="Parameter" persistable="0" isFixedValue="0" quantityType="Parameter" negativeValuesAllowed="1" isDefault="1" value="0.5" displayUnit="kg">
                    <Info min="0" flag="18" seq="1" ref="0" bb="32" group="6" />
                  </Parameter>
                  <Parameter id="ql_zqptq9kiZWSEE2TtZUQ" name="Mean" icon="Parameter" persistable="0" isFixedValue="0" dim="Mass" quantityType="Parameter" negativeValuesAllowed="1" isDefault="1" value="73" displayUnit="kg">
                    <Info min="0" flag="34" seq="1" ref="0" bb="32" group="6" />
                  </Parameter>
                  <Parameter id="1pg5Li_IYUScmOOX49Ol1g" name="Deviation" description="Standard deviation of Normal distribution" icon="Parameter" persistable="0" isFixedValue="0" dim="Mass" quantityType="Parameter" negativeValuesAllowed="1" isDefault="1" value="3.65" displayUnit="kg">
                    <Info min="0" flag="18" seq="1" ref="0" bb="32" group="6" />
                  </Parameter>
                </Children>
                <ValueOrigin source="Publication" description="ICRP, 2002. Basic Anatomical and Physiological Data for Use in Radiological Protection Reference Values. ICRP Publication 89. Ann. ICRP 32 (3-4). https://doi.org/10.1016/0146-6453(79)90123-4" />
                <Info min="0" flag="166" seq="2" ref="0" bb="32" group="6" />
              </DistributedParameter>
              <DistributedParameter id="1a-HsUdb8k6DLO1zm6I3Zw" name="MeanHeight" description="Height" persistable="0" isFixedValue="0" dim="Length" quantityType="Parameter" negativeValuesAllowed="1" formula="JUBFbD56XEavVnXVUiKy-Q" mode="Logical" isDefault="1" displayUnit="cm">
                <Children>
                  <Parameter id="LRqauu8-zku9XX8dyuoXPg" name="Percentile" icon="Parameter" persistable="0" isFixedValue="0" quantityType="Parameter" negativeValuesAllowed="1" isDefault="1" value="0.5" displayUnit="cm">
                    <Info min="0" flag="18" seq="1" ref="0" bb="32" group="6" />
                  </Parameter>
                  <Parameter id="1tjfvt6FSky_9vGtfGeftQ" name="Mean" icon="Parameter" persistable="0" isFixedValue="0" dim="Length" quantityType="Parameter" negativeValuesAllowed="1" isDefault="1" value="17.6" displayUnit="cm">
                    <Info min="0" flag="34" seq="1" ref="0" bb="32" group="6" />
                  </Parameter>
                  <Parameter id="yC_oHya0n0OUjj7752Wkbg" name="Deviation" description="Standard deviation of Normal distribution" icon="Parameter" persistable="0" isFixedValue="0" dim="Length" quantityType="Parameter" negativeValuesAllowed="1" isDefault="1" value="0.88" displayUnit="cm">
                    <Info min="0" flag="18" seq="1" ref="0" bb="32" group="6" />
                  </Parameter>
                </Children>
                <ValueOrigin source="Publication" description="ICRP, 2002. Basic Anatomical and Physiological Data for Use in Radiological Protection Reference Values. ICRP Publication 89. Ann. ICRP 32 (3-4). https://doi.org/10.1016/0146-6453(79)90123-4" />
                <Info min="0" flag="166" seq="3" ref="0" bb="32" group="6" />
              </DistributedParameter>
              <Parameter id="al2Mcmp2YUK-0_cp818VTA" name="Ontogeny factor (albumin)" description="Ontogeny factor (albumin)" icon="Parameter" persistable="0" isFixedValue="0" quantityType="Parameter" negativeValuesAllowed="1" formula="nWu2_ZJ0Vkaw-ODDkMHiVw" isDefault="1">
                <Info min="0" flag="186" seq="3" ref="0" bb="32" group="142" />
              </Parameter>
              <Parameter id="8orgtSqybUaA8_ST7mj9Lw" name="Ontogeny factor (alpha1-acid glycoprotein)" description="Ontogeny factor (α1-acid glycoprotein)" icon="Parameter" persistable="0" isFixedValue="0" quantityType="Parameter" negativeValuesAllowed="1" formula="yFfN0kti0EWWLG7sA2eWkg" isDefault="1">
                <Info min="0" flag="186" seq="3" ref="0" bb="32" group="142" />
              </Parameter>
              <Parameter id="tQaF18atTUSC526jirtNqg" name="Ontogeny factor (alpha1-acid glycoprotein) table" description="Ontogeny factor (alpha1-acid glycoprotein) table" icon="Parameter" persistable="0" isFixedValue="0" quantityType="Parameter" negativeValuesAllowed="1" formula="00vwt4HXWkGVtiWjx5QnpA" isDefault="1">
                <Info min="0" flag="186" seq="3" ref="0" bb="32" group="142" />
              </Parameter>
              <Parameter id="PuN2tNDv1E2V3cr0j9jgqg" name="Ontogeny factor (albumin) table" description="Ontogeny factor (albumin) table" icon="Parameter" persistable="0" isFixedValue="0" quantityType="Parameter" negativeValuesAllowed="1" formula="1cvUTUFa7k6Kt7_nZh4Cqw" isDefault="1">
                <Info min="0" flag="186" seq="3" ref="0" bb="32" group="142" />
              </Parameter>
              <Parameter id="M_Z4c7NQ_0-LBp4y-oNIuQ" name="BMI" description="Body mass index" icon="Parameter" persistable="0" isFixedValue="0" dim="BMI" quantityType="Parameter" negativeValuesAllowed="1" formula="QawehqCtq0uAcXY2pS3nkQ" isDefault="1" displayUnit="kg/m²">
                <ValueOrigin source="Other" description="Standard definition" />
                <Info min="0.04" max="1.5" flag="188" seq="5" ref="0" bb="32" group="6" />
              </Parameter>
              <Parameter id="u_5xklgF-0mV-Vdhq3_ZZA" name="Post menstrual age" description="Post menstrual age" icon="Parameter" persistable="0" isFixedValue="0" dim="Age in years" quantityType="Parameter" negativeValuesAllowed="1" formula="aV2mwG2_C06JnVsCkUX93A" isDefault="1" displayUnit="year(s)">
                <Info min="0" flag="190" seq="5" ref="0" bb="32" group="6" />
              </Parameter>
              <Parameter id="DxfkpgrD5Ummybsdw4ghpQ" name="BSA" description="Body surface area" icon="Parameter" persistable="0" isFixedValue="0" dim="Area" quantityType="Parameter" negativeValuesAllowed="1" formula="3wDbchwIGEiOcU9KFS3BBw" isDefault="1" displayUnit="cm²">
                <Info flag="186" seq="6" ref="0" bb="32" group="6" />
              </Parameter>
              <Parameter id="srjEBBdxXUqK4qMsK8Tk7Q" name="pH (blood cells)" description="Intracellular pH of blood cells" icon="Parameter" persistable="0" isFixedValue="0" quantityType="Parameter" negativeValuesAllowed="1" isDefault="1" value="7.22">
                <ValueOrigin source="Publication" description="ICRP, 2002. Basic Anatomical and Physiological Data for Use in Radiological Protection Reference Values. ICRP Publication 89. Ann. ICRP 32 (3-4). https://doi.org/10.1016/0146-6453(79)90123-4" />
                <Info min="0" max="14" flag="122" seq="1" ref="0" bb="32" group="82" />
              </Parameter>
              <Parameter id="oc1J4YDibECOyOaJAUtKwg" name="pH (plasma)" description="pH of plasma" icon="Parameter" persistable="0" isFixedValue="0" quantityType="Parameter" negativeValuesAllowed="1" isDefault="1" value="7.4">
                <ValueOrigin source="Publication" description="ICRP, 2002. Basic Anatomical and Physiological Data for Use in Radiological Protection Reference Values. ICRP Publication 89. Ann. ICRP 32 (3-4). https://doi.org/10.1016/0146-6453(79)90123-4" />
                <Info min="0" max="14" flag="122" seq="1" ref="0" bb="32" group="82" />
              </Parameter>
              <Parameter id="L4MinMdNmk2QX_uTeJYGtQ" name="Age" description="Age" icon="Parameter" persistable="0" isFixedValue="0" dim="Age in years" quantityType="Parameter" negativeValuesAllowed="1" isDefault="1" value="30" displayUnit="year(s)">
                <Info min="0" max="100" flag="190" seq="1" ref="0" bb="32" group="6" />
              </Parameter>
              <Parameter id="jdKb0dGVm06tFjZSTm4Axw" name="Gestational age" description="Gestational age" icon="Parameter" persistable="0" isFixedValue="0" dim="Age in weeks" quantityType="Parameter" negativeValuesAllowed="1" isDefault="1" value="40" displayUnit="week(s)">
                <Info min="24" max="40" flag="182" seq="1" ref="0" bb="32" group="6" />
              </Parameter>
              <Parameter id="DAdcXaXy6EmGeekuICaVaA" name="Vf (lipid, plasma)" description="Fractional volume content of lipid in plasma" icon="Parameter" persistable="0" isFixedValue="0" quantityType="Parameter" negativeValuesAllowed="1" isDefault="1" value="0.007">
                <ValueOrigin source="Publication" description="ICRP, 2002. Basic Anatomical and Physiological Data for Use in Radiological Protection Reference Values. ICRP Publication 89. Ann. ICRP 32 (3-4). https://doi.org/10.1016/0146-6453(79)90123-4" />
                <Info min="0" max="1" flag="122" seq="1" ref="0" bb="32" group="109" />
              </Parameter>
              <Parameter id="EwzcXz__0kyian1t36ji8Q" name="Vf (neutral lipid, plasma)-RR" description="Fractional volume content of neutral lipid in plasma used in the partition coefficient calculation method 'Rodgers and Rowland'" icon="Parameter" persistable="0" isFixedValue="0" quantityType="Parameter" negativeValuesAllowed="1" isDefault="1" value="0.0032">
                <ValueOrigin source="Publication" description="Rodgers T, Rowland M. Mechanistic approaches to volume of distribution predictions: understanding the processes. Pharm Res. 2007 May;24(5):918-33. https://doi.org/10.1007/s11095-006-9210-3" />
                <Info min="0" max="1" flag="122" seq="1" ref="0" bb="32" group="92" />
              </Parameter>
              <Parameter id="kbiT57Q9-U-L0L2hR3bQJQ" name="Vf (protein,plasma)" description="Fractional volume content of protein in plasma used in the partition coefficient calculation method 'PK-Sim Standard'" icon="Parameter" persistable="0" isFixedValue="0" quantityType="Parameter" negativeValuesAllowed="1" isDefault="1" value="0.067">
                <ValueOrigin source="Publication" description="ICRP, 2002. Basic Anatomical and Physiological Data for Use in Radiological Protection Reference Values. ICRP Publication 89. Ann. ICRP 32 (3-4). https://doi.org/10.1016/0146-6453(79)90123-4" />
                <Info min="0" max="1" flag="122" seq="1" ref="0" bb="32" group="109" />
              </Parameter>
              <Parameter id="JEJiHqXIJUyF2GlgUPr1Cg" name="Vf (water,plasma)" description="Fractional volume content of water in plasma used in the partition coefficient calculation method 'PK-Sim Standard'" icon="Parameter" persistable="0" isFixedValue="0" quantityType="Parameter" negativeValuesAllowed="1" isDefault="1" value="0.926">
                <ValueOrigin source="Publication" description="ICRP, 2002. Basic Anatomical and Physiological Data for Use in Radiological Protection Reference Values. ICRP Publication 89. Ann. ICRP 32 (3-4). https://doi.org/10.1016/0146-6453(79)90123-4" />
                <Info min="0" max="1" flag="122" seq="1" ref="0" bb="32" group="109" />
              </Parameter>
              <Parameter id="yBY6UeiR90WeevCDsGRrNQ" name="Surface/Volume ratio (blood cells)" description="Surface area to volume ratio of blood cells" icon="Parameter" persistable="0" isFixedValue="0" dim="Inversed length" quantityType="Parameter" negativeValuesAllowed="1" isDefault="1" value="167000" displayUnit="1/cm">
                <Info min="167000" max="167000" flag="54" seq="2" ref="0" bb="32" group="110" />
              </Parameter>
              <Parameter id="ctWSlafEGU2lh_EsiZwUyw" name="Vf (neutral lipid, plasma)-PT" description="Fractional volume content of neutral lipid in plasma used in the partition coefficient calculation method 'Poulin and Theil'" icon="Parameter" persistable="0" isFixedValue="0" quantityType="Parameter" negativeValuesAllowed="1" isDefault="1" value="0.0035">
                <Info min="0" max="1" flag="122" seq="2" ref="0" bb="32" group="86" />
              </Parameter>
              <Parameter id="W0xG0JP-GUu-gokdWCcZTQ" name="Vf (neutral phospholipid, plasma)-RR" description="Fractional volume content of neutral phospholipid in plasma used in the partition coefficient calculation method 'Rodgers and Rowland'" icon="Parameter" persistable="0" isFixedValue="0" quantityType="Parameter" negativeValuesAllowed="1" isDefault="1" value="0.0021">
                <ValueOrigin source="Publication" description="Rodgers T, Rowland M. Mechanistic approaches to volume of distribution predictions: understanding the processes. Pharm Res. 2007 May;24(5):918-33. https://doi.org/10.1007/s11095-006-9210-3" />
                <Info min="0" max="1" flag="122" seq="2" ref="0" bb="32" group="92" />
              </Parameter>
              <Parameter id="pH7QbfXufEijTHzGSacRWQ" name="Height" description="Body height" icon="Parameter" persistable="0" isFixedValue="0" dim="Length" quantityType="Parameter" negativeValuesAllowed="1" isDefault="1" value="17.6" displayUnit="cm">
                <Info min="0" max="25" flag="190" seq="3" ref="0" bb="32" group="6" />
              </Parameter>
              <Parameter id="bwbM5DwLnUG51nd8-J48cw" name="Vf (neutral lipid, blood cells)-RR" description="Fractional volume content of neutral lipid in blood cells used in the partition coefficient calculation method 'Rodgers and Rowland'" icon="Parameter" persistable="0" isFixedValue="0" quantityType="Parameter" negativeValuesAllowed="1" isDefault="1" value="0.0012">
                <ValueOrigin source="Publication" description="Rodgers T, Rowland M. Mechanistic approaches to volume of distribution predictions: understanding the processes. Pharm Res. 2007 May;24(5):918-33. https://doi.org/10.1007/s11095-006-9210-3" />
                <Info min="0" max="1" flag="122" seq="3" ref="0" bb="32" group="92" />
              </Parameter>
              <Parameter id="Z-dx8V4H10q8f_JMw93l7Q" name="Vf (phospholipid, plasma)-PT" description="Fractional volume content of phospholipid in plasma used in the partition coefficient calculation method 'Poulin and Theil'" icon="Parameter" persistable="0" isFixedValue="0" quantityType="Parameter" negativeValuesAllowed="1" isDefault="1" value="0.00225">
                <Info min="0" max="1" flag="122" seq="3" ref="0" bb="32" group="86" />
              </Parameter>
              <Parameter id="518NJ9F0G0WNoM4yClNOCg" name="Vf (neutral phospholipid, blood cells)-RR" description="Fractional volume content of neutral phospholipid in blood cells used in the partition coefficient calculation method 'Rodgers and Rowland'" icon="Parameter" persistable="0" isFixedValue="0" quantityType="Parameter" negativeValuesAllowed="1" isDefault="1" value="0.0033">
                <ValueOrigin source="Publication" description="Rodgers T, Rowland M. Mechanistic approaches to volume of distribution predictions: understanding the processes. Pharm Res. 2007 May;24(5):918-33. https://doi.org/10.1007/s11095-006-9210-3" />
                <Info min="0" max="1" flag="122" seq="4" ref="0" bb="32" group="92" />
              </Parameter>
              <Parameter id="pBgXWT7S-0ywgROgpAPVDg" name="Vf (water,plasma)-PT" description="Fractional volume content of water in plasma used in the partition coefficient calculation method 'Poulin and Theil'" icon="Parameter" persistable="0" isFixedValue="0" quantityType="Parameter" negativeValuesAllowed="1" isDefault="1" value="0.945">
                <Info min="0" max="1" flag="122" seq="4" ref="0" bb="32" group="86" />
              </Parameter>
              <Parameter id="167sOpUR8EqM7eu9uSCUBQ" name="Acidic phospholipids (blood cells) [mg/g] - RR" description="Concentration of acidic phospholipids in red blood cells [mg/g] used in the partition coefficient calculation method 'Rodgers and Rowland'" icon="Parameter" persistable="0" isFixedValue="0" quantityType="Parameter" negativeValuesAllowed="1" isDefault="1" value="0.57">
                <ValueOrigin source="Publication" description="Rodgers T, Rowland M. Mechanistic approaches to volume of distribution predictions: understanding the processes. Pharm Res. 2007 May;24(5):918-33. https://doi.org/10.1007/s11095-006-9210-3" />
                <Info min="0" max="1000" flag="122" seq="5" ref="0" bb="32" group="92" />
              </Parameter>
              <Parameter id="JshQbaFi702dKt4iTKKIwg" name="Vf (intracellular water, blood cells)-RR" description="Fractional volume content of intracellular water in blood cells used in the partition coefficient calculation method 'Rodgers and Rowland'" icon="Parameter" persistable="0" isFixedValue="0" quantityType="Parameter" negativeValuesAllowed="1" isDefault="1" value="0.63">
                <ValueOrigin source="Publication" description="Rodgers T, Rowland M. Mechanistic approaches to volume of distribution predictions: understanding the processes. Pharm Res. 2007 May;24(5):918-33. https://doi.org/10.1007/s11095-006-9210-3" />
                <Info min="0" max="1" flag="122" seq="6" ref="0" bb="32" group="92" />
              </Parameter>
            </Children>
          </Container>
          <Container id="fqVBVt7OPUuzEWqvo-7RRA" name="Neighborhoods" description="Neighborhoods" mode="Logical" containerType="Other">
            <Children>
              <Neighborhood id="ZOZKLFX9JUC4WPfiNUDoxQ" name="VenousBlood_bc_Lung_bc" description="Neighborhood between Venous Blood/Blood Cells and Lung/Blood Cells" mode="Logical" containerType="Neighborhood" firstNeighbor="ScqakYnyHEOC-itE_fZg4g" secondNeighbor="MSCGYFaANEa8EPvA9lKxuw">
                <Tags>
                  <Tag value="Neighborhood: BloodCells / BloodCells" />
                </Tags>
                <Children>
                  <Container id="v25eco0_r0-6V55BURCIiA" name="Midazolam" mode="Logical" containerType="Molecule">
                    <Children>
                      <Transport id="E2l9B6n_HUWZjNRXluyPwQ" name="MassTransferBloodPool2OrgRBC_lng" description="Mass transfer from Venous Blood: Blood Cells to Lung: Blood Cells" mode="Logical" containerType="Transport" dimension="Amount per time" formula="1zVYAw4h3UG3OBAq44C89Q" sourceAmount="AxNT_Vwm10CndJgT8QX2hg" targetAmount="TRuDMUbwvEu96PkMhmMmKQ" />
                    </Children>
                  </Container>
                </Children>
              </Neighborhood>
              <Neighborhood id="victWurg8kyp4_i4KWDhPw" name="VenousBlood_pls_Lung_pls" description="Neighborhood between Venous Blood/Plasma and Lung/Plasma" mode="Logical" containerType="Neighborhood" firstNeighbor="UiIZsz2HjEe4xjI7HvS9CQ" secondNeighbor="PQlWBDuyQU60tCTCIGiLIQ">
                <Tags>
                  <Tag value="Neighborhood: Plasma / Plasma" />
                </Tags>
                <Children>
                  <Container id="eIWJR_fSFUC1a0szDpIOWw" name="Midazolam" mode="Logical" containerType="Molecule">
                    <Children>
                      <Transport id="4aCJYFRVMkqFRQVcmgP3yA" name="MassTransferBloodPool2OrgPl_lng" description="Mass transfer from Venous Blood: Plasma to Lung: Plasma" mode="Logical" containerType="Transport" dimension="Amount per time" formula="28WAeERSOEyAL6HZt3S-qA" sourceAmount="fNYfM9xpqEOeYGwFrzBiEQ" targetAmount="u1t_Bq2WRUiX-EX_sPzrSA" />
                    </Children>
                  </Container>
                </Children>
              </Neighborhood>
              <Neighborhood id="wc0rF075oE-H1ZkyZZ3zjA" name="VenousBlood_pls_VenousBlood_bc" description="Neighborhood between Venous Blood/Plasma and Venous Blood/Blood Cells" mode="Logical" containerType="Neighborhood" firstNeighbor="UiIZsz2HjEe4xjI7HvS9CQ" secondNeighbor="ScqakYnyHEOC-itE_fZg4g">
                <Tags>
                  <Tag value="Neighborhood: Plasma / BloodCells" />
                </Tags>
                <Children>
                  <Container id="sEOK0A_g-UCPbsxORgwBAw" name="Midazolam" mode="Logical" containerType="Molecule">
                    <Children>
                      <Transport id="5O23UcC8-Ems5kwyefLMTg" name="PassiveDiffusionPl2RBC" description="Passive diffusion to blood cells" mode="Logical" containerType="Transport" dimension="Amount per time" formula="XfncTR2ObU2vFzCDBEhVQQ" sourceAmount="fNYfM9xpqEOeYGwFrzBiEQ" targetAmount="AxNT_Vwm10CndJgT8QX2hg" />
                    </Children>
                  </Container>
                  <Parameter id="BlpKL6yOf0WXyPJ1de8R9Q" name="Surface area (blood cells/plasma)" description="Surface area between blood cells and plasma" icon="Parameter" persistable="0" isFixedValue="0" dim="Area" quantityType="Parameter" negativeValuesAllowed="1" formula="4D10B52600mleq_t672Dig" isDefault="1" displayUnit="cm²">
                    <Tags>
                      <Tag value="Neighborhood: Plasma / BloodCells" />
                    </Tags>
                    <Info min="0" flag="122" seq="1" ref="0" bb="32" group="104" />
                  </Parameter>
                </Children>
              </Neighborhood>
              <Neighborhood id="G0tVlLM27kqO9rigzBWD3g" name="ArterialBlood_pls_ArterialBlood_bc" description="Neighborhood between Arterial Blood/Plasma and Arterial Blood/Blood Cells" mode="Logical" containerType="Neighborhood" firstNeighbor="-uv51h3n-UiLBRStv0A8XQ" secondNeighbor="EJCnsfSvqEq2TatNzu4hEg">
                <Tags>
                  <Tag value="Neighborhood: Plasma / BloodCells" />
                </Tags>
                <Children>
                  <Container id="OM7JFRPg0USYffCaU1FCrQ" name="Midazolam" mode="Logical" containerType="Molecule">
                    <Children>
                      <Transport id="hMKOQWNMSUe-z9Vd9bHVYQ" name="PassiveDiffusionPl2RBC" description="Passive diffusion to blood cells" mode="Logical" containerType="Transport" dimension="Amount per time" formula="1i24gxYetk6VT_Pdlb7A9g" sourceAmount="l4Tzsr-hZ0egO2GznhN1uA" targetAmount="VsWZc6bHPkGl_3Svh81E5g" />
                    </Children>
                  </Container>
                  <Parameter id="-ZHUK8txQEWXnUqkQGHqCg" name="Surface area (blood cells/plasma)" description="Surface area between blood cells and plasma" icon="Parameter" persistable="0" isFixedValue="0" dim="Area" quantityType="Parameter" negativeValuesAllowed="1" formula="WoR1rfqca0GJcIjDhUzo1g" isDefault="1" displayUnit="cm²">
                    <Tags>
                      <Tag value="Neighborhood: Plasma / BloodCells" />
                    </Tags>
                    <Info min="0" flag="122" seq="2" ref="0" bb="32" group="104" />
                  </Parameter>
                </Children>
              </Neighborhood>
              <Neighborhood id="vNBSJtRKGEWLHBTlmWXYPA" name="Bone_bc_VenousBlood_bc" description="Neighborhood between Bone/Blood Cells and Venous Blood/Blood Cells" mode="Logical" containerType="Neighborhood" firstNeighbor="VhexQPDvwE-5Dq9bxpWWoA" secondNeighbor="ScqakYnyHEOC-itE_fZg4g">
                <Tags>
                  <Tag value="Neighborhood: BloodCells / BloodCells" />
                </Tags>
                <Children>
                  <Container id="8oJkDboJNEuRVr1a-uL03Q" name="Midazolam" mode="Logical" containerType="Molecule">
                    <Children>
                      <Transport id="T6RonklIKEOYfrVGOmZudQ" name="MassTransferOrgRBC2BloodPool" description="Mass transfer from organ: Blood Cells to Arterial Blood: Blood Cells" mode="Logical" containerType="Transport" dimension="Amount per time" formula="PHPvLxfPskSJnj2LkPYMjQ" sourceAmount="QIXbfwhsd0qy0YH-FlwjiA" targetAmount="AxNT_Vwm10CndJgT8QX2hg" />
                    </Children>
                  </Container>
                </Children>
              </Neighborhood>
              <Neighborhood id="iPeu9vlfK0WlxTSDT92EMw" name="Bone_int_Bone_cell" description="Neighborhood between Bone/Interstitial and Bone/Intracellular" mode="Logical" containerType="Neighborhood" firstNeighbor="5Y31KKUNJEm9C5Zjy-zW_g" secondNeighbor="DQJUrTnBDEGse9BLX3EHcA">
                <Tags>
                  <Tag value="Neighborhood: Interstitial / Intracellular" />
                </Tags>
                <Children>
                  <Container id="irka7Bp6hUy7kuWzmZvrwQ" name="Midazolam" mode="Logical" containerType="Molecule">
                    <Children>
                      <Parameter id="LeUWjPHRH0G-51vJAnaQDQ" name="P (interstitial-&gt;intracellular)" description="Permeability from interstitial to intracellular space" icon="Parameter" persistable="0" isFixedValue="0" dim="Velocity" quantityType="Parameter" negativeValuesAllowed="1" formula="ZLcCRHbpuU288GZL-QtP7g" isDefault="1" displayUnit="cm/min">
                        <Info min="0" flag="122" seq="1" ref="0" bb="2" group="78" />
                      </Parameter>
                      <Parameter id="B3NNt7adnUyJv_NO3vRElw" name="P (intracellular-&gt;interstitial)" description="Permeability from intracellular to interstitial space" icon="Parameter" persistable="0" isFixedValue="0" dim="Velocity" quantityType="Parameter" negativeValuesAllowed="1" formula="hmoduEOGOUKx_2wcSaXMkg" isDefault="1" displayUnit="cm/min">
                        <Info min="0" flag="122" seq="1" ref="0" bb="2" group="76" />
                      </Parameter>
                      <Parameter id="J9nWRmKPAEmARBwef8boHQ" name="P*SA interstitial -&gt; intracellular" description="Permeability surface area product from interstitial to intracellular space" icon="Parameter" persistable="0" isFixedValue="0" dim="Flow" quantityType="Parameter" negativeValuesAllowed="1" formula="bqa0kC5mBka2xDbauVOBKA" isDefault="1" displayUnit="l/min">
                        <Info min="0" flag="54" seq="1" ref="0" bb="2" group="75" />
                      </Parameter>
                      <Parameter id="expLZFkv9kqwfVDUr6tUOA" name="P*SA intracellular -&gt; interstitial" description="Permeability surface area product from intracellular to interstitial space" icon="Parameter" persistable="0" isFixedValue="0" dim="Flow" quantityType="Parameter" negativeValuesAllowed="1" formula="gviC3MSPtk-2VWN_c9L1iA" isDefault="1" displayUnit="l/min">
                        <Info min="0" flag="54" seq="1" ref="0" bb="2" group="75" />
                      </Parameter>
                      <Parameter id="WJFFTe53cEKS-il2VXS9OA" name="P_cell_int_factor" description="Factor modifying the permeability of acids and bases depending on their degree of dissociation" icon="Parameter" persistable="0" isFixedValue="0" quantityType="Parameter" negativeValuesAllowed="1" isDefault="1" value="1">
                        <Info min="0" flag="54" seq="1" ref="0" bb="2" group="75" />
                      </Parameter>
                      <Parameter id="w-8iViMS0UiEG90xoGWCyg" name="P_int_cell_factor" description="Factor modifying the permeability of acids and bases depending on their degree of dissociation" icon="Parameter" persistable="0" isFixedValue="0" quantityType="Parameter" negativeValuesAllowed="1" isDefault="1" value="1">
                        <Info min="0" flag="54" seq="1" ref="0" bb="2" group="75" />
                      </Parameter>
                      <Parameter id="zdbjRcvVMk-AYReTpdIoDw" name="Partition coefficient (intracellular/plasma)" description="Partition coefficient between intracellular space and plasma" icon="Parameter" persistable="0" isFixedValue="0" quantityType="Parameter" negativeValuesAllowed="1" formula="c5TqjRdzM0C3sLDK3pM1kg" isDefault="1">
                        <Info min="0" flag="122" seq="1" ref="0" bb="2" group="69" />
                      </Parameter>
                      <Parameter id="UqBkD2KGoUSYm2s6LULBcw" name="Partition coefficient (intracellular/water)" description="Partition coefficient (intracellular/water)" icon="Parameter" persistable="0" isFixedValue="0" quantityType="Parameter" negativeValuesAllowed="1" formula="UhQ0VAgB2ku1GisTJkpcFQ" isDefault="1">
                        <Info min="0" flag="54" seq="1" ref="0" bb="2" group="67" />
                      </Parameter>
                      <Parameter id="QKaAJGeKZ0CvmrcexlvJmg" name="Partition coefficient (interstitial/water)" description="Partition coefficient (interstitial/water)" icon="Parameter" persistable="0" isFixedValue="0" quantityType="Parameter" negativeValuesAllowed="1" formula="EnH2cqHcn0K8tz1lnphGWA" isDefault="1">
                        <Info min="0" flag="52" seq="1" ref="0" bb="2" group="117" />
                      </Parameter>
                      <Transport id="ROqKO53kZEC0FCW-aW3Kmg" name="PassiveDiffusionInt2Cell" description="Passive diffusion to cell" mode="Logical" containerType="Transport" dimension="Amount per time" formula="2wnbYIw8bkGKccck5FKHzw" sourceAmount="lnzNe6HmAkmDJgCL7vQvhg" targetAmount="Bu-Z8Q7kCEOFqJIy5L7STQ" />
                    </Children>
                  </Container>
                  <Parameter id="lab_3NIasku7BlHvoYwtrQ" name="Surface area (interstitial/intracellular)" description="Surface area between interstitial and intracellular space" icon="Parameter" persistable="0" isFixedValue="0" dim="Area" quantityType="Parameter" negativeValuesAllowed="1" formula="DEUcKmdD_0SrnWD6Gctr2Q" isDefault="1" displayUnit="cm²">
                    <Tags>
                      <Tag value="Neighborhood: Interstitial / Intracellular" />
                    </Tags>
                    <Info min="0" flag="122" seq="1" ref="0" bb="32" group="105" />
                  </Parameter>
                </Children>
              </Neighborhood>
              <Neighborhood id="0QHpwbl-JUepBvZChmNM4w" name="Bone_pls_Bone_bc" description="Neighborhood between Bone/Plasma and Bone/Blood Cells" mode="Logical" containerType="Neighborhood" firstNeighbor="ZtMuNQUNdkGGh1ggTs7ccg" secondNeighbor="VhexQPDvwE-5Dq9bxpWWoA">
                <Tags>
                  <Tag value="Neighborhood: Plasma / BloodCells" />
                </Tags>
                <Children>
                  <Container id="UxZat-W1Z0uzpxUO25HgwA" name="Midazolam" mode="Logical" containerType="Molecule">
                    <Children>
                      <Transport id="0YJUHl1WgUmiC0Y0r5grzg" name="PassiveDiffusionPl2RBC" description="Passive diffusion to blood cells" mode="Logical" containerType="Transport" dimension="Amount per time" formula="xrkDot_2DUO4nEaKiEcmig" sourceAmount="j2BERz8Hp0ulclTTctpfvA" targetAmount="QIXbfwhsd0qy0YH-FlwjiA" />
                    </Children>
                  </Container>
                  <Parameter id="t0uUn1yyjUarBk07Td4HHA" name="Surface area (blood cells/plasma)" description="Surface area between blood cells and plasma" icon="Parameter" persistable="0" isFixedValue="0" dim="Area" quantityType="Parameter" negativeValuesAllowed="1" formula="ERd4HD-L6k2zdgmiwmcg7w" isDefault="1" displayUnit="cm²">
                    <Tags>
                      <Tag value="Neighborhood: Plasma / BloodCells" />
                    </Tags>
                    <Info min="0" flag="122" seq="3" ref="0" bb="32" group="104" />
                  </Parameter>
                </Children>
              </Neighborhood>
              <Neighborhood id="QO2vJWDMZ0msl5HsHCr19w" name="Bone_pls_Bone_int" description="Neighborhood between Bone/Plasma and Bone/Interstitial" mode="Logical" containerType="Neighborhood" firstNeighbor="ZtMuNQUNdkGGh1ggTs7ccg" secondNeighbor="5Y31KKUNJEm9C5Zjy-zW_g">
                <Tags>
                  <Tag value="Neighborhood: Plasma / Interstitial" />
                </Tags>
                <Children>
                  <Container id="0rmDl4xnWUiY-5KUadzZEw" name="Midazolam" mode="Logical" containerType="Molecule">
                    <Children>
                      <Parameter id="mG3DTs47RUKZgBr5x8diEA" name="P (plasma&lt;-&gt;interstitial)" description="Permeability between plasma and interstitial space" icon="Parameter" persistable="0" isFixedValue="0" dim="Velocity" quantityType="Parameter" negativeValuesAllowed="1" isDefault="1" value="10" displayUnit="cm/min">
                        <ValueOrigin id="49" source="Other" method="Assumption" description="Assumption: very fast exchange" />
                        <Info min="0" flag="122" seq="1" ref="0" bb="2" group="77" />
                      </Parameter>
                      <Parameter id="tmtjwjQcSUucS0tPIzr-8w" name="Partition coefficient (interstitial/plasma)" description="Partition coefficient between interstitial space and plasma" icon="Parameter" persistable="0" isFixedValue="0" quantityType="Parameter" negativeValuesAllowed="1" formula="KZZBLhuP-UqA2aFt8d5Alw" isDefault="1">
                        <Info min="0" flag="122" seq="1" ref="0" bb="2" group="70" />
                      </Parameter>
                      <Transport id="uk50fXZWL0-7Dhe4k2R1Eg" name="PassiveDiffusionPl2Int" description="Passive diffusion from plasma to interstitial space" mode="Logical" containerType="Transport" dimension="Amount per time" formula="DLlXz4A4pkC2_UtrlOMojQ" sourceAmount="j2BERz8Hp0ulclTTctpfvA" targetAmount="lnzNe6HmAkmDJgCL7vQvhg" />
                    </Children>
                  </Container>
                  <Parameter id="qLKlKpPDEU-hkFszw7DhXA" name="Surface area (plasma/interstitial)" description="Surface area between plasma and interstitial space" icon="Parameter" persistable="0" isFixedValue="0" dim="Area" quantityType="Parameter" negativeValuesAllowed="1" formula="zRpn9OpV1UqFNWxTej39tQ" isDefault="1" displayUnit="cm²">
                    <Tags>
                      <Tag value="Neighborhood: Plasma / Interstitial" />
                    </Tags>
                    <ValueOrigin id="26" source="Publication" description="Niederalt, C., Kuepfer, L., Solodenko, J. et al. J Pharmacokinet Pharmacodyn (2017). https://doi.org/10.1007/s10928-017-9559-4" />
                    <Info min="0" flag="122" seq="1" ref="0" bb="32" group="106" />
                  </Parameter>
                </Children>
              </Neighborhood>
              <Neighborhood id="iMkAqA-YokeaNLfbABMw8Q" name="Bone_pls_VenousBlood_pls" description="Neighborhood between Bone/Plasma and Venous Blood/Plasma" mode="Logical" containerType="Neighborhood" firstNeighbor="ZtMuNQUNdkGGh1ggTs7ccg" secondNeighbor="UiIZsz2HjEe4xjI7HvS9CQ">
                <Tags>
                  <Tag value="Neighborhood: Plasma / Plasma" />
                </Tags>
                <Children>
                  <Container id="MhFkX32hV0mU4Gv3o3vVYA" name="Midazolam" mode="Logical" containerType="Molecule">
                    <Children>
                      <Transport id="_siB-4cVFEuLrL_-m506tw" name="MassTransferOrgPl2BloodPool" description="Mass transfer from organ: Plasma to Venous Blood: Plasma" mode="Logical" containerType="Transport" dimension="Amount per time" formula="mCY8BC31R06BOmxqMAuilQ" sourceAmount="j2BERz8Hp0ulclTTctpfvA" targetAmount="fNYfM9xpqEOeYGwFrzBiEQ" />
                    </Children>
                  </Container>
                </Children>
              </Neighborhood>
              <Neighborhood id="5q5sj0IQi0CR0_0RqkxlMA" name="Brain_bc_VenousBlood_bc" description="Neighborhood between Brain/Blood Cells and Venous Blood/Blood Cells" mode="Logical" containerType="Neighborhood" firstNeighbor="BRm7G235xUmn_EA0hTTVZg" secondNeighbor="ScqakYnyHEOC-itE_fZg4g">
                <Tags>
                  <Tag value="Neighborhood: BloodCells / BloodCells" />
                </Tags>
                <Children>
                  <Container id="AzRKONyXkE60na89PmPoBg" name="Midazolam" mode="Logical" containerType="Molecule">
                    <Children>
                      <Transport id="fcaxkgYZ5UWSHJkZe7I9-g" name="MassTransferOrgRBC2BloodPool" description="Mass transfer from organ: Blood Cells to Arterial Blood: Blood Cells" mode="Logical" containerType="Transport" dimension="Amount per time" formula="lNGx_fQlNkqStX1ylqnVZw" sourceAmount="eSglZRp7aEW--9QrWD-Vow" targetAmount="AxNT_Vwm10CndJgT8QX2hg" />
                    </Children>
                  </Container>
                </Children>
              </Neighborhood>
              <Neighborhood id="fRrRikyQn0CRgp4XryQYoQ" name="Brain_int_Brain_cell" description="Neighborhood between Brain/Interstitial and Brain/Intracellular" mode="Logical" containerType="Neighborhood" firstNeighbor="Mekn4JTdVEqyP83_9-flDw" secondNeighbor="fwuLHX37O0ujoTDFV55Cig">
                <Tags>
                  <Tag value="Neighborhood: Interstitial / Intracellular" />
                </Tags>
                <Children>
                  <Container id="lkJUipVvoEKSGscoIBvy8Q" name="Midazolam" mode="Logical" containerType="Molecule">
                    <Children>
                      <Parameter id="oplzZwHjzUSoP2hvS6t4OQ" name="P (interstitial-&gt;intracellular)" description="Permeability from interstitial to intracellular space" icon="Parameter" persistable="0" isFixedValue="0" dim="Velocity" quantityType="Parameter" negativeValuesAllowed="1" formula="ThI8zwkr2ky5eRtTqeimbg" isDefault="1" displayUnit="cm/min">
                        <Info min="0" flag="122" seq="1" ref="0" bb="2" group="78" />
                      </Parameter>
                      <Parameter id="nwCi7KfFJ0KtE8mUd1PmKA" name="P (intracellular-&gt;interstitial)" description="Permeability from intracellular to interstitial space" icon="Parameter" persistable="0" isFixedValue="0" dim="Velocity" quantityType="Parameter" negativeValuesAllowed="1" formula="Zxm0WxBvt0anuyH-g4iGKQ" isDefault="1" displayUnit="cm/min">
                        <Info min="0" flag="122" seq="1" ref="0" bb="2" group="76" />
                      </Parameter>
                      <Parameter id="R6w1lUjjfU6R4YEA8qpHag" name="P*SA interstitial -&gt; intracellular" description="Permeability surface area product from interstitial to intracellular space" icon="Parameter" persistable="0" isFixedValue="0" dim="Flow" quantityType="Parameter" negativeValuesAllowed="1" formula="YPcxY-t2G0e_sX1HfHrOWw" isDefault="1" displayUnit="l/min">
                        <Info min="0" flag="54" seq="1" ref="0" bb="2" group="75" />
                      </Parameter>
                      <Parameter id="kWIWR8XMlUqHaZ4JBuIJ7g" name="P*SA intracellular -&gt; interstitial" description="Permeability surface area product from intracellular to interstitial space" icon="Parameter" persistable="0" isFixedValue="0" dim="Flow" quantityType="Parameter" negativeValuesAllowed="1" formula="ufhPc3GNqUCaHjXrmg8OwQ" isDefault="1" displayUnit="l/min">
                        <Info min="0" flag="54" seq="1" ref="0" bb="2" group="75" />
                      </Parameter>
                      <Parameter id="m-lJ4zCwPk2spaX1nYp9pg" name="P_cell_int_factor" description="Factor modifying the permeability of acids and bases depending on their degree of dissociation" icon="Parameter" persistable="0" isFixedValue="0" quantityType="Parameter" negativeValuesAllowed="1" isDefault="1" value="1">
                        <Info min="0" flag="54" seq="1" ref="0" bb="2" group="75" />
                      </Parameter>
                      <Parameter id="JsU_GrikF0y9rNXvz674Lw" name="P_int_cell_factor" description="Factor modifying the permeability of acids and bases depending on their degree of dissociation" icon="Parameter" persistable="0" isFixedValue="0" quantityType="Parameter" negativeValuesAllowed="1" isDefault="1" value="1">
                        <Info min="0" flag="54" seq="1" ref="0" bb="2" group="75" />
                      </Parameter>
                      <Parameter id="oLJpasQc30SY0NJLVhqNAQ" name="Partition coefficient (intracellular/plasma)" description="Partition coefficient between intracellular space and plasma" icon="Parameter" persistable="0" isFixedValue="0" quantityType="Parameter" negativeValuesAllowed="1" formula="A8xYrkC6Qk-HEVc7Y0OaMQ" isDefault="1">
                        <Info min="0" flag="122" seq="1" ref="0" bb="2" group="69" />
                      </Parameter>
                      <Parameter id="k5ns773OeEqzs-CWBfGfeA" name="Partition coefficient (intracellular/water)" description="Partition coefficient (intracellular/water)" icon="Parameter" persistable="0" isFixedValue="0" quantityType="Parameter" negativeValuesAllowed="1" formula="4bnLLfLPFEyccBCe406dBA" isDefault="1">
                        <Info min="0" flag="54" seq="1" ref="0" bb="2" group="67" />
                      </Parameter>
                      <Parameter id="HTLJSQCT0kGnEvNLpCM72g" name="Partition coefficient (interstitial/water)" description="Partition coefficient (interstitial/water)" icon="Parameter" persistable="0" isFixedValue="0" quantityType="Parameter" negativeValuesAllowed="1" formula="PztufNRVO0G3f0dTSt-LZQ" isDefault="1">
                        <Info min="0" flag="52" seq="1" ref="0" bb="2" group="117" />
                      </Parameter>
                      <Transport id="hrM44b9c40OOseMYQYKo3A" name="PassiveDiffusionInt2Cell" description="Passive diffusion to cell" mode="Logical" containerType="Transport" dimension="Amount per time" formula="LhL2GyaDsk2shK04cQb-_w" sourceAmount="_L9OC4HGBEOGvUmZd-8PVA" targetAmount="eGMeH2cKHU-tiZdDPh4c5g" />
                    </Children>
                  </Container>
                  <Parameter id="-IJDrE1npUuziv0iDJLkfA" name="Surface area (interstitial/intracellular)" description="Surface area between interstitial and intracellular space" icon="Parameter" persistable="0" isFixedValue="0" dim="Area" quantityType="Parameter" negativeValuesAllowed="1" formula="tObKC2GG90y5dcbKZWpahw" isDefault="1" displayUnit="cm²">
                    <Tags>
                      <Tag value="Neighborhood: Interstitial / Intracellular" />
                    </Tags>
                    <Info min="0" flag="122" seq="2" ref="0" bb="32" group="105" />
                  </Parameter>
                </Children>
              </Neighborhood>
              <Neighborhood id="rP1uymGJDUWa4KE14rRSog" name="Brain_pls_Brain_bc" description="Neighborhood between Brain/Plasma and Brain/Blood Cells" mode="Logical" containerType="Neighborhood" firstNeighbor="q7dhCFTnYkqNARn5CT45HQ" secondNeighbor="BRm7G235xUmn_EA0hTTVZg">
                <Tags>
                  <Tag value="Neighborhood: Plasma / BloodCells" />
                </Tags>
                <Children>
                  <Container id="VuMTJYTh8UKjiFi9z9Bwnw" name="Midazolam" mode="Logical" containerType="Molecule">
                    <Children>
                      <Transport id="foO6WGW4OkuOqOE4paBdAg" name="PassiveDiffusionPl2RBC" description="Passive diffusion to blood cells" mode="Logical" containerType="Transport" dimension="Amount per time" formula="pLrwLgFscUSWxj8HloiU-Q" sourceAmount="pJpfajNXTUWb66LT-K4LCQ" targetAmount="eSglZRp7aEW--9QrWD-Vow" />
                    </Children>
                  </Container>
                  <Parameter id="GjBiSDf6xESKGKPx14rMVw" name="Surface area (blood cells/plasma)" description="Surface area between blood cells and plasma" icon="Parameter" persistable="0" isFixedValue="0" dim="Area" quantityType="Parameter" negativeValuesAllowed="1" formula="dVvE06ixfk682_z6Rjblvg" isDefault="1" displayUnit="cm²">
                    <Tags>
                      <Tag value="Neighborhood: Plasma / BloodCells" />
                    </Tags>
                    <Info min="0" flag="122" seq="4" ref="0" bb="32" group="104" />
                  </Parameter>
                </Children>
              </Neighborhood>
              <Neighborhood id="HNO7nW7Yt0WKfXWuDpbx0A" name="Brain_pls_Brain_int" description="Neighborhood between Brain/Plasma and Brain/Interstitial" mode="Logical" containerType="Neighborhood" firstNeighbor="q7dhCFTnYkqNARn5CT45HQ" secondNeighbor="Mekn4JTdVEqyP83_9-flDw">
                <Tags>
                  <Tag value="Neighborhood: Plasma / Interstitial" />
                </Tags>
                <Children>
                  <Container id="kkYj8yFPxU6AAZEKz6_bjA" name="Midazolam" mode="Logical" containerType="Molecule">
                    <Children>
                      <Parameter id="hguq4lf720et9Dhlx0MPJw" name="P (plasma&lt;-&gt;interstitial)" description="Permeability between plasma and interstitial space" icon="Parameter" persistable="0" isFixedValue="0" dim="Velocity" quantityType="Parameter" negativeValuesAllowed="1" formula="V4F-uX-TvUSQKexYOYJeNw" isDefault="1" displayUnit="cm/min">
                        <Info min="0" flag="122" seq="1" ref="0" bb="2" group="77" />
                      </Parameter>
                      <Parameter id="0Cqb8xAjBUea1-FnGGPbRA" name="Partition coefficient (interstitial/plasma)" description="Partition coefficient between interstitial space and plasma" icon="Parameter" persistable="0" isFixedValue="0" quantityType="Parameter" negativeValuesAllowed="1" formula="SA8XRgjwvUKo7tohM_UtDg" isDefault="1">
                        <Info min="0" flag="122" seq="1" ref="0" bb="2" group="70" />
                      </Parameter>
                      <Transport id="S8P_8tQfVUih9Sz96hNX-A" name="PassiveDiffusionPl2Int" description="Passive diffusion from plasma to interstitial space" mode="Logical" containerType="Transport" dimension="Amount per time" formula="9ZlykEGvaUGHRL8mqJNowg" sourceAmount="pJpfajNXTUWb66LT-K4LCQ" targetAmount="_L9OC4HGBEOGvUmZd-8PVA" />
                    </Children>
                  </Container>
                  <Parameter id="x-i1LIUpUk2Qe8LthkOE4A" name="Surface area (plasma/interstitial)" description="Surface area between plasma and interstitial space" icon="Parameter" persistable="0" isFixedValue="0" dim="Area" quantityType="Parameter" negativeValuesAllowed="1" formula="1iikLpngMUGaYixQcFuEGg" isDefault="1" displayUnit="cm²">
                    <Tags>
                      <Tag value="Neighborhood: Plasma / Interstitial" />
                    </Tags>
                    <ValueOrigin id="26" source="Publication" description="Niederalt, C., Kuepfer, L., Solodenko, J. et al. J Pharmacokinet Pharmacodyn (2017). https://doi.org/10.1007/s10928-017-9559-4" />
                    <Info min="0" flag="122" seq="2" ref="0" bb="32" group="106" />
                  </Parameter>
                </Children>
              </Neighborhood>
              <Neighborhood id="rPTnD1srxEuKigCfP8CUBA" name="Brain_pls_VenousBlood_pls" description="Neighborhood between Brain/Plasma and Venous Blood/Plasma" mode="Logical" containerType="Neighborhood" firstNeighbor="q7dhCFTnYkqNARn5CT45HQ" secondNeighbor="UiIZsz2HjEe4xjI7HvS9CQ">
                <Tags>
                  <Tag value="Neighborhood: Plasma / Plasma" />
                </Tags>
                <Children>
                  <Container id="u3NCbGNAGUWUplaFv5O9Yw" name="Midazolam" mode="Logical" containerType="Molecule">
                    <Children>
                      <Transport id="f7R-hwcpOUyUIGnTotUJBg" name="MassTransferOrgPl2BloodPool" description="Mass transfer from organ: Plasma to Venous Blood: Plasma" mode="Logical" containerType="Transport" dimension="Amount per time" formula="dvHVfK8PDU60igXUTS91oA" sourceAmount="pJpfajNXTUWb66LT-K4LCQ" targetAmount="fNYfM9xpqEOeYGwFrzBiEQ" />
                    </Children>
                  </Container>
                </Children>
              </Neighborhood>
              <Neighborhood id="Do9eE7mxVku7E_tgg5PfEw" name="Fat_bc_VenousBlood_bc" description="Neighborhood between Fat/Blood Cells and Venous Blood/Blood Cells" mode="Logical" containerType="Neighborhood" firstNeighbor="xVRQhdbsbEa05rMJlJNpmg" secondNeighbor="ScqakYnyHEOC-itE_fZg4g">
                <Tags>
                  <Tag value="Neighborhood: BloodCells / BloodCells" />
                </Tags>
                <Children>
                  <Container id="aNOx13vIlUCHn7UBLB7vQg" name="Midazolam" mode="Logical" containerType="Molecule">
                    <Children>
                      <Transport id="mR6-OnbFw0CoO-4dsaYUbg" name="MassTransferOrgRBC2BloodPool" description="Mass transfer from organ: Blood Cells to Arterial Blood: Blood Cells" mode="Logical" containerType="Transport" dimension="Amount per time" formula="lT_qmMjpfUOAlk1adc0A3A" sourceAmount="Nsw2Vx04vkSKZthjnBpbfw" targetAmount="AxNT_Vwm10CndJgT8QX2hg" />
                    </Children>
                  </Container>
                </Children>
              </Neighborhood>
              <Neighborhood id="x1Zxwoy9S06aipKfIBfPGA" name="Fat_int_Fat_cell" description="Neighborhood between Fat/Interstitial and Fat/Intracellular" mode="Logical" containerType="Neighborhood" firstNeighbor="0oZDDTFw006UWZ1I3N7-mw" secondNeighbor="P3Dh6c6JSk6-xQhxgOfohw">
                <Tags>
                  <Tag value="Neighborhood: Interstitial / Intracellular" />
                </Tags>
                <Children>
                  <Container id="aDtd5rZK9EyudIT3P_3aqA" name="Midazolam" mode="Logical" containerType="Molecule">
                    <Children>
                      <Parameter id="Uq_3_thAKkKr0_uOGp9Gng" name="P (interstitial-&gt;intracellular)" description="Permeability from interstitial to intracellular space" icon="Parameter" persistable="0" isFixedValue="0" dim="Velocity" quantityType="Parameter" negativeValuesAllowed="1" formula="2g78orhKd0Or_gsUNEE0qA" isDefault="1" displayUnit="cm/min">
                        <Info min="0" flag="122" seq="1" ref="0" bb="2" group="78" />
                      </Parameter>
                      <Parameter id="ZFNcyIVlT0qtcE8XEZKpIg" name="P (intracellular-&gt;interstitial)" description="Permeability from intracellular to interstitial space" icon="Parameter" persistable="0" isFixedValue="0" dim="Velocity" quantityType="Parameter" negativeValuesAllowed="1" formula="5oNlAnFyBEC6Sx5xCKhpUA" isDefault="1" displayUnit="cm/min">
                        <Info min="0" flag="122" seq="1" ref="0" bb="2" group="76" />
                      </Parameter>
                      <Parameter id="t5w-RfwOkkW3j43hJ_922A" name="P*SA interstitial -&gt; intracellular" description="Permeability surface area product from interstitial to intracellular space" icon="Parameter" persistable="0" isFixedValue="0" dim="Flow" quantityType="Parameter" negativeValuesAllowed="1" formula="hMcTXteh4kCjrD0Vob41JA" isDefault="1" displayUnit="l/min">
                        <Info min="0" flag="54" seq="1" ref="0" bb="2" group="75" />
                      </Parameter>
                      <Parameter id="1kQgiKzxMk6yjQmL3EAXkQ" name="P*SA intracellular -&gt; interstitial" description="Permeability surface area product from intracellular to interstitial space" icon="Parameter" persistable="0" isFixedValue="0" dim="Flow" quantityType="Parameter" negativeValuesAllowed="1" formula="dpndVBTCOUCccmiNJYmGNw" isDefault="1" displayUnit="l/min">
                        <Info min="0" flag="54" seq="1" ref="0" bb="2" group="75" />
                      </Parameter>
                      <Parameter id="H-mMpKFMeEG2VS3jYZhzog" name="P_cell_int_factor" description="Factor modifying the permeability of acids and bases depending on their degree of dissociation" icon="Parameter" persistable="0" isFixedValue="0" quantityType="Parameter" negativeValuesAllowed="1" isDefault="1" value="1">
                        <Info min="0" flag="54" seq="1" ref="0" bb="2" group="75" />
                      </Parameter>
                      <Parameter id="Kn7lgZoKskO9ZOzOATaLDg" name="P_int_cell_factor" description="Factor modifying the permeability of acids and bases depending on their degree of dissociation" icon="Parameter" persistable="0" isFixedValue="0" quantityType="Parameter" negativeValuesAllowed="1" isDefault="1" value="1">
                        <Info min="0" flag="54" seq="1" ref="0" bb="2" group="75" />
                      </Parameter>
                      <Parameter id="YvgoVTrHD0aGid5UAZgXhg" name="Partition coefficient (intracellular/plasma)" description="Partition coefficient between intracellular space and plasma" icon="Parameter" persistable="0" isFixedValue="0" quantityType="Parameter" negativeValuesAllowed="1" formula="UFUUo9chMUWr_xsTYjqRbg" isDefault="1">
                        <Info min="0" flag="122" seq="1" ref="0" bb="2" group="69" />
                      </Parameter>
                      <Parameter id="oBEJ62wH9UCUNs_7DaW1DA" name="Partition coefficient (intracellular/water)" description="Partition coefficient (intracellular/water)" icon="Parameter" persistable="0" isFixedValue="0" quantityType="Parameter" negativeValuesAllowed="1" formula="w4zfc4iA3Em9kL3s5p7Hsw" isDefault="1">
                        <Info min="0" flag="54" seq="1" ref="0" bb="2" group="67" />
                      </Parameter>
                      <Parameter id="bH3UAm7EuUeGGWvvUus--g" name="Partition coefficient (interstitial/water)" description="Partition coefficient (interstitial/water)" icon="Parameter" persistable="0" isFixedValue="0" quantityType="Parameter" negativeValuesAllowed="1" formula="hA_h9KHeUUauJu6Z8ThyIw" isDefault="1">
                        <Info min="0" flag="52" seq="1" ref="0" bb="2" group="117" />
                      </Parameter>
                      <Transport id="dTFsLOI-1kmXjp02hlCO3g" name="PassiveDiffusionInt2Cell" description="Passive diffusion to cell" mode="Logical" containerType="Transport" dimension="Amount per time" formula="rGOCLTM-D0CDVYW_61j8_A" sourceAmount="muSaRFZz2k6-kKbPCJCfuw" targetAmount="HYCBt_KuAEqh5Fe2-7hA5A" />
                    </Children>
                  </Container>
                  <Parameter id="tbvIG4z9oUuh_bU_N2v0aQ" name="Surface area (interstitial/intracellular)" description="Surface area between interstitial and intracellular space" icon="Parameter" persistable="0" isFixedValue="0" dim="Area" quantityType="Parameter" negativeValuesAllowed="1" formula="Aus7QXD3lUqbiS-E5zCBJg" isDefault="1" displayUnit="cm²">
                    <Tags>
                      <Tag value="Neighborhood: Interstitial / Intracellular" />
                    </Tags>
                    <Info min="0" flag="122" seq="3" ref="0" bb="32" group="105" />
                  </Parameter>
                </Children>
              </Neighborhood>
              <Neighborhood id="18e8SrDYCk2-U7r-hFWrlw" name="Fat_pls_Fat_bc" description="Neighborhood between Fat/Plasma and Fat/Blood Cells" mode="Logical" containerType="Neighborhood" firstNeighbor="ecydWPBxEkCm6I_uDN2DGg" secondNeighbor="xVRQhdbsbEa05rMJlJNpmg">
                <Tags>
                  <Tag value="Neighborhood: Plasma / BloodCells" />
                </Tags>
                <Children>
                  <Container id="CC-S5aM9rUaKq6NhfEVaeg" name="Midazolam" mode="Logical" containerType="Molecule">
                    <Children>
                      <Transport id="lV52zsPeZEaNv27WgEpzxA" name="PassiveDiffusionPl2RBC" description="Passive diffusion to blood cells" mode="Logical" containerType="Transport" dimension="Amount per time" formula="uBVNwx7YtUWJiQpnHHXUTA" sourceAmount="qsAocoiUnkq3fXuDZC-4pA" targetAmount="Nsw2Vx04vkSKZthjnBpbfw" />
                    </Children>
                  </Container>
                  <Parameter id="tvmDRm0FW0CypmP8qG1eyQ" name="Surface area (blood cells/plasma)" description="Surface area between blood cells and plasma" icon="Parameter" persistable="0" isFixedValue="0" dim="Area" quantityType="Parameter" negativeValuesAllowed="1" formula="NMNUX3VAjk-SStr-Soyh6w" isDefault="1" displayUnit="cm²">
                    <Tags>
                      <Tag value="Neighborhood: Plasma / BloodCells" />
                    </Tags>
                    <Info min="0" flag="122" seq="5" ref="0" bb="32" group="104" />
                  </Parameter>
                </Children>
              </Neighborhood>
              <Neighborhood id="kv0ElCglu0OIktywPAeU8A" name="Fat_pls_Fat_int" description="Neighborhood between Fat/Plasma and Fat/Interstitial" mode="Logical" containerType="Neighborhood" firstNeighbor="ecydWPBxEkCm6I_uDN2DGg" secondNeighbor="0oZDDTFw006UWZ1I3N7-mw">
                <Tags>
                  <Tag value="Neighborhood: Plasma / Interstitial" />
                </Tags>
                <Children>
                  <Container id="UH6DRGawF0aKY-x6ZNjcdg" name="Midazolam" mode="Logical" containerType="Molecule">
                    <Children>
                      <Parameter id="zAjBFuecXkuOIVMWzkhaQA" name="P (plasma&lt;-&gt;interstitial)" description="Permeability between plasma and interstitial space" icon="Parameter" persistable="0" isFixedValue="0" dim="Velocity" quantityType="Parameter" negativeValuesAllowed="1" isDefault="1" value="10" displayUnit="cm/min">
                        <ValueOrigin id="49" source="Other" method="Assumption" description="Assumption: very fast exchange" />
                        <Info min="0" flag="122" seq="1" ref="0" bb="2" group="77" />
                      </Parameter>
                      <Parameter id="0sTM7NWo00-Y7Ot1eN9wLQ" name="Partition coefficient (interstitial/plasma)" description="Partition coefficient between interstitial space and plasma" icon="Parameter" persistable="0" isFixedValue="0" quantityType="Parameter" negativeValuesAllowed="1" formula="Y8lK-tlKSESkIpFCnR8tuA" isDefault="1">
                        <Info min="0" flag="122" seq="1" ref="0" bb="2" group="70" />
                      </Parameter>
                      <Transport id="zwa9eijkTEy1SUvXB5W1bQ" name="PassiveDiffusionPl2Int" description="Passive diffusion from plasma to interstitial space" mode="Logical" containerType="Transport" dimension="Amount per time" formula="KMnjWFLBwkOMdZm6eJZDPQ" sourceAmount="qsAocoiUnkq3fXuDZC-4pA" targetAmount="muSaRFZz2k6-kKbPCJCfuw" />
                    </Children>
                  </Container>
                  <Parameter id="CbYgLlw26EOyKeGdH9hvhw" name="Surface area (plasma/interstitial)" description="Surface area between plasma and interstitial space" icon="Parameter" persistable="0" isFixedValue="0" dim="Area" quantityType="Parameter" negativeValuesAllowed="1" formula="E-bEVwEWKU6EU93GGw_pww" isDefault="1" displayUnit="cm²">
                    <Tags>
                      <Tag value="Neighborhood: Plasma / Interstitial" />
                    </Tags>
                    <ValueOrigin id="26" source="Publication" description="Niederalt, C., Kuepfer, L., Solodenko, J. et al. J Pharmacokinet Pharmacodyn (2017). https://doi.org/10.1007/s10928-017-9559-4" />
                    <Info min="0" flag="122" seq="3" ref="0" bb="32" group="106" />
                  </Parameter>
                </Children>
              </Neighborhood>
              <Neighborhood id="ppEMCFdsuk6j7jZNxJygkA" name="Fat_pls_VenousBlood_pls" description="Neighborhood between Fat/Plasma and Venous Blood/Plasma" mode="Logical" containerType="Neighborhood" firstNeighbor="ecydWPBxEkCm6I_uDN2DGg" secondNeighbor="UiIZsz2HjEe4xjI7HvS9CQ">
                <Tags>
                  <Tag value="Neighborhood: Plasma / Plasma" />
                </Tags>
                <Children>
                  <Container id="hxoQrjh2nEiHhm9e_LOHSw" name="Midazolam" mode="Logical" containerType="Molecule">
                    <Children>
                      <Transport id="La1t_rO8TkKC3135pCw8Ew" name="MassTransferOrgPl2BloodPool" description="Mass transfer from organ: Plasma to Venous Blood: Plasma" mode="Logical" containerType="Transport" dimension="Amount per time" formula="oDhm6cjiJ0yKDiJjUd4JtA" sourceAmount="qsAocoiUnkq3fXuDZC-4pA" targetAmount="fNYfM9xpqEOeYGwFrzBiEQ" />
                    </Children>
                  </Container>
                </Children>
              </Neighborhood>
              <Neighborhood id="WEAPkUAf1Eqh1UKmwpmusA" name="Gonads_bc_VenousBlood_bc" description="Neighborhood between Gonads/Blood Cells and Venous Blood/Blood Cells" mode="Logical" containerType="Neighborhood" firstNeighbor="vQJEjN2VNkeg9O7rgie52Q" secondNeighbor="ScqakYnyHEOC-itE_fZg4g">
                <Tags>
                  <Tag value="Neighborhood: BloodCells / BloodCells" />
                </Tags>
                <Children>
                  <Container id="UnDrqqzvwkO94ddFMXBnkQ" name="Midazolam" mode="Logical" containerType="Molecule">
                    <Children>
                      <Transport id="s5Zfnv_rk0Ccm9DW_syhrg" name="MassTransferOrgRBC2BloodPool" description="Mass transfer from organ: Blood Cells to Arterial Blood: Blood Cells" mode="Logical" containerType="Transport" dimension="Amount per time" formula="hXt3cUpGsUmjMKt18vexkg" sourceAmount="tDTj3ob7602IMC4WuDRKFQ" targetAmount="AxNT_Vwm10CndJgT8QX2hg" />
                    </Children>
                  </Container>
                </Children>
              </Neighborhood>
              <Neighborhood id="thRbvFJ5A0aHpJKHG_mqBQ" name="Gonads_int_Gonads_cell" description="Neighborhood between Gonads/Interstitial and Gonads/Intracellular" mode="Logical" containerType="Neighborhood" firstNeighbor="zQ4IYDjJM0menqikaxF7mg" secondNeighbor="3zDZbhm3k0qKaG-qnp82CA">
                <Tags>
                  <Tag value="Neighborhood: Interstitial / Intracellular" />
                </Tags>
                <Children>
                  <Container id="LKrmHeDGHEiEdOFmnbFoUA" name="Midazolam" mode="Logical" containerType="Molecule">
                    <Children>
                      <Parameter id="DkG8VtqTNUOQFzPUiM_Qig" name="P (interstitial-&gt;intracellular)" description="Permeability from interstitial to intracellular space" icon="Parameter" persistable="0" isFixedValue="0" dim="Velocity" quantityType="Parameter" negativeValuesAllowed="1" formula="VKZG5MhCjUmDDiez_PuBDA" isDefault="1" displayUnit="cm/min">
                        <Info min="0" flag="122" seq="1" ref="0" bb="2" group="78" />
                      </Parameter>
                      <Parameter id="1SQKtFQKHkGEMPCe_kfrIQ" name="P (intracellular-&gt;interstitial)" description="Permeability from intracellular to interstitial space" icon="Parameter" persistable="0" isFixedValue="0" dim="Velocity" quantityType="Parameter" negativeValuesAllowed="1" formula="m1eJL_cxTU2n18IN8UUczg" isDefault="1" displayUnit="cm/min">
                        <Info min="0" flag="122" seq="1" ref="0" bb="2" group="76" />
                      </Parameter>
                      <Parameter id="Gty3kGfmF0-DgwyW1be5SQ" name="P*SA interstitial -&gt; intracellular" description="Permeability surface area product from interstitial to intracellular space" icon="Parameter" persistable="0" isFixedValue="0" dim="Flow" quantityType="Parameter" negativeValuesAllowed="1" formula="NPK1ElFjg0qc4YcoypysZg" isDefault="1" displayUnit="l/min">
                        <Info min="0" flag="54" seq="1" ref="0" bb="2" group="75" />
                      </Parameter>
                      <Parameter id="m7ag1evC8k2z0qtTnRYp5w" name="P*SA intracellular -&gt; interstitial" description="Permeability surface area product from intracellular to interstitial space" icon="Parameter" persistable="0" isFixedValue="0" dim="Flow" quantityType="Parameter" negativeValuesAllowed="1" formula="KpaAdOwy50CzmrQx4ppRVg" isDefault="1" displayUnit="l/min">
                        <Info min="0" flag="54" seq="1" ref="0" bb="2" group="75" />
                      </Parameter>
                      <Parameter id="kz79qnpuv0uypMD9WBYz4w" name="P_cell_int_factor" description="Factor modifying the permeability of acids and bases depending on their degree of dissociation" icon="Parameter" persistable="0" isFixedValue="0" quantityType="Parameter" negativeValuesAllowed="1" isDefault="1" value="1">
                        <Info min="0" flag="54" seq="1" ref="0" bb="2" group="75" />
                      </Parameter>
                      <Parameter id="h7-tQ37CVUS4oNHROAlNew" name="P_int_cell_factor" description="Factor modifying the permeability of acids and bases depending on their degree of dissociation" icon="Parameter" persistable="0" isFixedValue="0" quantityType="Parameter" negativeValuesAllowed="1" isDefault="1" value="1">
                        <Info min="0" flag="54" seq="1" ref="0" bb="2" group="75" />
                      </Parameter>
                      <Parameter id="9lptJbOtaEm66CBGgMa_aA" name="Partition coefficient (intracellular/plasma)" description="Partition coefficient between intracellular space and plasma" icon="Parameter" persistable="0" isFixedValue="0" quantityType="Parameter" negativeValuesAllowed="1" formula="V8teBhwwFkO3BtjvsQ7OKA" isDefault="1">
                        <Info min="0" flag="122" seq="1" ref="0" bb="2" group="69" />
                      </Parameter>
                      <Parameter id="gpSuyzjLbUGY4d8yu4zniQ" name="Partition coefficient (intracellular/water)" description="Partition coefficient (intracellular/water)" icon="Parameter" persistable="0" isFixedValue="0" quantityType="Parameter" negativeValuesAllowed="1" formula="_6fTNWtY_kq04U9wcmLREQ" isDefault="1">
                        <Info min="0" flag="54" seq="1" ref="0" bb="2" group="67" />
                      </Parameter>
                      <Parameter id="W-oEE3YMJ0eZEywPXcQCjw" name="Partition coefficient (interstitial/water)" description="Partition coefficient (interstitial/water)" icon="Parameter" persistable="0" isFixedValue="0" quantityType="Parameter" negativeValuesAllowed="1" formula="SXAC2ItbZEKlqP1-fNDqqA" isDefault="1">
                        <Info min="0" flag="52" seq="1" ref="0" bb="2" group="117" />
                      </Parameter>
                      <Transport id="ehe444UnN0aEUgQoMt6aqQ" name="PassiveDiffusionInt2Cell" description="Passive diffusion to cell" mode="Logical" containerType="Transport" dimension="Amount per time" formula="n1i5l3A7xEqqaVT6Z8nW7Q" sourceAmount="8cjpQZBZFkSx8FeRArQG5A" targetAmount="Nhofn5m8uUunn0-s_QwXQw" />
                    </Children>
                  </Container>
                  <Parameter id="wKrCoWRva0yeVXSLWnn4cg" name="Surface area (interstitial/intracellular)" description="Surface area between interstitial and intracellular space" icon="Parameter" persistable="0" isFixedValue="0" dim="Area" quantityType="Parameter" negativeValuesAllowed="1" formula="ulMPkSgzEUeWsJ3EGHTw1A" isDefault="1" displayUnit="cm²">
                    <Tags>
                      <Tag value="Neighborhood: Interstitial / Intracellular" />
                    </Tags>
                    <Info min="0" flag="122" seq="4" ref="0" bb="32" group="105" />
                  </Parameter>
                </Children>
              </Neighborhood>
              <Neighborhood id="nlF0b4EHwEi8AjgTi8ZSAg" name="Gonads_pls_Gonads_bc" description="Neighborhood between Gonads/Plasma and Gonads/Blood Cells" mode="Logical" containerType="Neighborhood" firstNeighbor="IzvdLfSzgkulP_o_A8_Dqg" secondNeighbor="vQJEjN2VNkeg9O7rgie52Q">
                <Tags>
                  <Tag value="Neighborhood: Plasma / BloodCells" />
                </Tags>
                <Children>
                  <Container id="mFNhNFP3X0SFYVhQJh8lhw" name="Midazolam" mode="Logical" containerType="Molecule">
                    <Children>
                      <Transport id="87oNXddRtkmQKN88DqKQ0g" name="PassiveDiffusionPl2RBC" description="Passive diffusion to blood cells" mode="Logical" containerType="Transport" dimension="Amount per time" formula="bVhzOkVrBEinb4q8VFXTHg" sourceAmount="XXCsKzaHtESyTBGF9luRZw" targetAmount="tDTj3ob7602IMC4WuDRKFQ" />
                    </Children>
                  </Container>
                  <Parameter id="fZmYNSyttkGP5QAowDgzoA" name="Surface area (blood cells/plasma)" description="Surface area between blood cells and plasma" icon="Parameter" persistable="0" isFixedValue="0" dim="Area" quantityType="Parameter" negativeValuesAllowed="1" formula="BexRImxcbUeLtuB9_sjDLQ" isDefault="1" displayUnit="cm²">
                    <Tags>
                      <Tag value="Neighborhood: Plasma / BloodCells" />
                    </Tags>
                    <Info min="0" flag="122" seq="6" ref="0" bb="32" group="104" />
                  </Parameter>
                </Children>
              </Neighborhood>
              <Neighborhood id="RZlaRFeuXkaA6gnO_2N8kw" name="Gonads_pls_Gonads_int" description="Neighborhood between Gonads/Plasma and Gonads/Interstitial" mode="Logical" containerType="Neighborhood" firstNeighbor="IzvdLfSzgkulP_o_A8_Dqg" secondNeighbor="zQ4IYDjJM0menqikaxF7mg">
                <Tags>
                  <Tag value="Neighborhood: Plasma / Interstitial" />
                </Tags>
                <Children>
                  <Container id="Ubx7eVTWA0u3XxJe_Ed0lA" name="Midazolam" mode="Logical" containerType="Molecule">
                    <Children>
                      <Parameter id="hufh_6GpCkWnMdtTSbrm3A" name="P (plasma&lt;-&gt;interstitial)" description="Permeability between plasma and interstitial space" icon="Parameter" persistable="0" isFixedValue="0" dim="Velocity" quantityType="Parameter" negativeValuesAllowed="1" isDefault="1" value="10" displayUnit="cm/min">
                        <ValueOrigin id="49" source="Other" method="Assumption" description="Assumption: very fast exchange" />
                        <Info min="0" flag="122" seq="1" ref="0" bb="2" group="77" />
                      </Parameter>
                      <Parameter id="_IcYBvDJ5UqYw0EWho-0iw" name="Partition coefficient (interstitial/plasma)" description="Partition coefficient between interstitial space and plasma" icon="Parameter" persistable="0" isFixedValue="0" quantityType="Parameter" negativeValuesAllowed="1" formula="loV31P4C6kKTIir53VKi-Q" isDefault="1">
                        <Info min="0" flag="122" seq="1" ref="0" bb="2" group="70" />
                      </Parameter>
                      <Transport id="IooQyckgyEKOOl_pF8mojA" name="PassiveDiffusionPl2Int" description="Passive diffusion from plasma to interstitial space" mode="Logical" containerType="Transport" dimension="Amount per time" formula="Uq_ov6zTZkOyIrTJh6jvBA" sourceAmount="XXCsKzaHtESyTBGF9luRZw" targetAmount="8cjpQZBZFkSx8FeRArQG5A" />
                    </Children>
                  </Container>
                  <Parameter id="NHO_L0L2J0aAPgvXvTuF7g" name="Surface area (plasma/interstitial)" description="Surface area between plasma and interstitial space" icon="Parameter" persistable="0" isFixedValue="0" dim="Area" quantityType="Parameter" negativeValuesAllowed="1" formula="URJut2TMOkyP7Iu3g1OwPg" isDefault="1" displayUnit="cm²">
                    <Tags>
                      <Tag value="Neighborhood: Plasma / Interstitial" />
                    </Tags>
                    <ValueOrigin id="26" source="Publication" description="Niederalt, C., Kuepfer, L., Solodenko, J. et al. J Pharmacokinet Pharmacodyn (2017). https://doi.org/10.1007/s10928-017-9559-4" />
                    <Info min="0" flag="122" seq="4" ref="0" bb="32" group="106" />
                  </Parameter>
                </Children>
              </Neighborhood>
              <Neighborhood id="lXX3dNYZV0mE7p0ItOWqMw" name="Gonads_pls_VenousBlood_pls" description="Neighborhood between Gonads/Plasma and Venous Blood/Plasma" mode="Logical" containerType="Neighborhood" firstNeighbor="IzvdLfSzgkulP_o_A8_Dqg" secondNeighbor="UiIZsz2HjEe4xjI7HvS9CQ">
                <Tags>
                  <Tag value="Neighborhood: Plasma / Plasma" />
                </Tags>
                <Children>
                  <Container id="qD4_HDFsHUqKqdEVKOwEwg" name="Midazolam" mode="Logical" containerType="Molecule">
                    <Children>
                      <Transport id="DmYqszKX-E68tIM3ewrNOA" name="MassTransferOrgPl2BloodPool" description="Mass transfer from organ: Plasma to Venous Blood: Plasma" mode="Logical" containerType="Transport" dimension="Amount per time" formula="PtzKy6WqP0SFOyfIhsnUlg" sourceAmount="XXCsKzaHtESyTBGF9luRZw" targetAmount="fNYfM9xpqEOeYGwFrzBiEQ" />
                    </Children>
                  </Container>
                </Children>
              </Neighborhood>
              <Neighborhood id="T541tRoeqk2LZFhIyIU9uA" name="Heart_bc_VenousBlood_bc" description="Neighborhood between Heart/Blood Cells and Venous Blood/Blood Cells" mode="Logical" containerType="Neighborhood" firstNeighbor="regM2nMHfEil7u0zNzdWvg" secondNeighbor="ScqakYnyHEOC-itE_fZg4g">
                <Tags>
                  <Tag value="Neighborhood: BloodCells / BloodCells" />
                </Tags>
                <Children>
                  <Container id="f91cvmrdJ0iOvGA_9efoOw" name="Midazolam" mode="Logical" containerType="Molecule">
                    <Children>
                      <Transport id="B7xZPgQhFE-xay5MCaMW8Q" name="MassTransferOrgRBC2BloodPool" description="Mass transfer from organ: Blood Cells to Arterial Blood: Blood Cells" mode="Logical" containerType="Transport" dimension="Amount per time" formula="TRuErRXglE6r_tBPog7_Cg" sourceAmount="7Mg1ZbuHwk2kfvcjVGpArw" targetAmount="AxNT_Vwm10CndJgT8QX2hg" />
                    </Children>
                  </Container>
                </Children>
              </Neighborhood>
              <Neighborhood id="RLAyUKEBhk-HhAyirqZuJw" name="Heart_int_Heart_cell" description="Neighborhood between Heart/Interstitial and Heart/Intracellular" mode="Logical" containerType="Neighborhood" firstNeighbor="OtRtMABDmkad90oZS274xQ" secondNeighbor="osu5bwbDq0SsAeSaFTWmCg">
                <Tags>
                  <Tag value="Neighborhood: Interstitial / Intracellular" />
                </Tags>
                <Children>
                  <Container id="NhhdeBSgXkKhMR4qMpR4IQ" name="Midazolam" mode="Logical" containerType="Molecule">
                    <Children>
                      <Parameter id="odNUeOKbdkCougdu9r0WSA" name="P (interstitial-&gt;intracellular)" description="Permeability from interstitial to intracellular space" icon="Parameter" persistable="0" isFixedValue="0" dim="Velocity" quantityType="Parameter" negativeValuesAllowed="1" formula="bjUL2XjELUaRUiih4WYdCg" isDefault="1" displayUnit="cm/min">
                        <Info min="0" flag="122" seq="1" ref="0" bb="2" group="78" />
                      </Parameter>
                      <Parameter id="AWmv3rCWakaFoCj2gp21RQ" name="P (intracellular-&gt;interstitial)" description="Permeability from intracellular to interstitial space" icon="Parameter" persistable="0" isFixedValue="0" dim="Velocity" quantityType="Parameter" negativeValuesAllowed="1" formula="YQZBsHdC1kmS10bn0ro9dA" isDefault="1" displayUnit="cm/min">
                        <Info min="0" flag="122" seq="1" ref="0" bb="2" group="76" />
                      </Parameter>
                      <Parameter id="AOiFEz7exkGyi_m7NqQ_nQ" name="P*SA interstitial -&gt; intracellular" description="Permeability surface area product from interstitial to intracellular space" icon="Parameter" persistable="0" isFixedValue="0" dim="Flow" quantityType="Parameter" negativeValuesAllowed="1" formula="PIbnim0dskyDzIhwqRjTog" isDefault="1" displayUnit="l/min">
                        <Info min="0" flag="54" seq="1" ref="0" bb="2" group="75" />
                      </Parameter>
                      <Parameter id="CWpK9vMd80a6pN4QbDfDNQ" name="P*SA intracellular -&gt; interstitial" description="Permeability surface area product from intracellular to interstitial space" icon="Parameter" persistable="0" isFixedValue="0" dim="Flow" quantityType="Parameter" negativeValuesAllowed="1" formula="LDsNsl-Krk-9RUuw00GDvQ" isDefault="1" displayUnit="l/min">
                        <Info min="0" flag="54" seq="1" ref="0" bb="2" group="75" />
                      </Parameter>
                      <Parameter id="f-DjYHERk0itjPZxqMXcpw" name="P_cell_int_factor" description="Factor modifying the permeability of acids and bases depending on their degree of dissociation" icon="Parameter" persistable="0" isFixedValue="0" quantityType="Parameter" negativeValuesAllowed="1" isDefault="1" value="1">
                        <Info min="0" flag="54" seq="1" ref="0" bb="2" group="75" />
                      </Parameter>
                      <Parameter id="Ls3R-eDNWkOe_YasRkpjfg" name="P_int_cell_factor" description="Factor modifying the permeability of acids and bases depending on their degree of dissociation" icon="Parameter" persistable="0" isFixedValue="0" quantityType="Parameter" negativeValuesAllowed="1" isDefault="1" value="1">
                        <Info min="0" flag="54" seq="1" ref="0" bb="2" group="75" />
                      </Parameter>
                      <Parameter id="jmujGD58PE6ICNkgU0CXXA" name="Partition coefficient (intracellular/plasma)" description="Partition coefficient between intracellular space and plasma" icon="Parameter" persistable="0" isFixedValue="0" quantityType="Parameter" negativeValuesAllowed="1" formula="axcvfhmiyE-ibJ-j4e8DDg" isDefault="1">
                        <Info min="0" flag="122" seq="1" ref="0" bb="2" group="69" />
                      </Parameter>
                      <Parameter id="TCv7Ei5PYUivZk6Wt_8kgA" name="Partition coefficient (intracellular/water)" description="Partition coefficient (intracellular/water)" icon="Parameter" persistable="0" isFixedValue="0" quantityType="Parameter" negativeValuesAllowed="1" formula="xB1oXJrj00mqrQ7J_TrkvA" isDefault="1">
                        <Info min="0" flag="54" seq="1" ref="0" bb="2" group="67" />
                      </Parameter>
                      <Parameter id="8YgY6fCl40ez0PYZd91-dw" name="Partition coefficient (interstitial/water)" description="Partition coefficient (interstitial/water)" icon="Parameter" persistable="0" isFixedValue="0" quantityType="Parameter" negativeValuesAllowed="1" formula="Xs2uWwTgnkiZ_kgI96rnLg" isDefault="1">
                        <Info min="0" flag="52" seq="1" ref="0" bb="2" group="117" />
                      </Parameter>
                      <Transport id="ljhlPpfoL0iTezvk2tEClw" name="PassiveDiffusionInt2Cell" description="Passive diffusion to cell" mode="Logical" containerType="Transport" dimension="Amount per time" formula="JmL3z37RF02Gsgq8mTtTSw" sourceAmount="cxmK4hJ_P0K-5tAQy0yhag" targetAmount="3ESDBz7VD0icoxCa5qu0sw" />
                    </Children>
                  </Container>
                  <Parameter id="FtFAgJ95PkKxkqJelxZbaw" name="Surface area (interstitial/intracellular)" description="Surface area between interstitial and intracellular space" icon="Parameter" persistable="0" isFixedValue="0" dim="Area" quantityType="Parameter" negativeValuesAllowed="1" formula="LDaAyyzk0UK3R4JCV75XtQ" isDefault="1" displayUnit="cm²">
                    <Tags>
                      <Tag value="Neighborhood: Interstitial / Intracellular" />
                    </Tags>
                    <Info min="0" flag="122" seq="5" ref="0" bb="32" group="105" />
                  </Parameter>
                </Children>
              </Neighborhood>
              <Neighborhood id="i29nVQrISUWtKd1t8Tx5Dg" name="Heart_pls_Heart_bc" description="Neighborhood between Heart/Plasma and Heart/Blood Cells" mode="Logical" containerType="Neighborhood" firstNeighbor="NH5ohLR1ZU6b8amXkBFNKg" secondNeighbor="regM2nMHfEil7u0zNzdWvg">
                <Tags>
                  <Tag value="Neighborhood: Plasma / BloodCells" />
                </Tags>
                <Children>
                  <Container id="m-aEhGBXXEOoMuxSohyHEg" name="Midazolam" mode="Logical" containerType="Molecule">
                    <Children>
                      <Transport id="wTdbPjafwE2pqIBoHspERA" name="PassiveDiffusionPl2RBC" description="Passive diffusion to blood cells" mode="Logical" containerType="Transport" dimension="Amount per time" formula="GpdW40eLPEqTAC8N8-L3Mw" sourceAmount="wYuOJgt2o0KJL3bx8fYaGQ" targetAmount="7Mg1ZbuHwk2kfvcjVGpArw" />
                    </Children>
                  </Container>
                  <Parameter id="5QUdJsEtw0CzZ_NkG-KAYQ" name="Surface area (blood cells/plasma)" description="Surface area between blood cells and plasma" icon="Parameter" persistable="0" isFixedValue="0" dim="Area" quantityType="Parameter" negativeValuesAllowed="1" formula="E-N5mKyknESCmlCrqTfo-g" isDefault="1" displayUnit="cm²">
                    <Tags>
                      <Tag value="Neighborhood: Plasma / BloodCells" />
                    </Tags>
                    <Info min="0" flag="122" seq="7" ref="0" bb="32" group="104" />
                  </Parameter>
                </Children>
              </Neighborhood>
              <Neighborhood id="BbZP7ib2Jkiyz7aA3qK8ag" name="Heart_pls_Heart_int" description="Neighborhood between Heart/Plasma and Heart/Interstitial" mode="Logical" containerType="Neighborhood" firstNeighbor="NH5ohLR1ZU6b8amXkBFNKg" secondNeighbor="OtRtMABDmkad90oZS274xQ">
                <Tags>
                  <Tag value="Neighborhood: Plasma / Interstitial" />
                </Tags>
                <Children>
                  <Container id="3CX0sZFZPkyA55URzY6OHQ" name="Midazolam" mode="Logical" containerType="Molecule">
                    <Children>
                      <Parameter id="I2fDSo-JDUq72QVDR78KCQ" name="P (plasma&lt;-&gt;interstitial)" description="Permeability between plasma and interstitial space" icon="Parameter" persistable="0" isFixedValue="0" dim="Velocity" quantityType="Parameter" negativeValuesAllowed="1" isDefault="1" value="10" displayUnit="cm/min">
                        <ValueOrigin id="49" source="Other" method="Assumption" description="Assumption: very fast exchange" />
                        <Info min="0" flag="122" seq="1" ref="0" bb="2" group="77" />
                      </Parameter>
                      <Parameter id="d1AisQen0EeohRwQ2tezww" name="Partition coefficient (interstitial/plasma)" description="Partition coefficient between interstitial space and plasma" icon="Parameter" persistable="0" isFixedValue="0" quantityType="Parameter" negativeValuesAllowed="1" formula="JpbFZmz-R0a9MCbJFLUwdA" isDefault="1">
                        <Info min="0" flag="122" seq="1" ref="0" bb="2" group="70" />
                      </Parameter>
                      <Transport id="mh2lbq3G8E-1IOsKy7GnWw" name="PassiveDiffusionPl2Int" description="Passive diffusion from plasma to interstitial space" mode="Logical" containerType="Transport" dimension="Amount per time" formula="87vA65A9kkKeb-onguzjCA" sourceAmount="wYuOJgt2o0KJL3bx8fYaGQ" targetAmount="cxmK4hJ_P0K-5tAQy0yhag" />
                    </Children>
                  </Container>
                  <Parameter id="VTdfT8RKjUiTHx03Lyog6A" name="Surface area (plasma/interstitial)" description="Surface area between plasma and interstitial space" icon="Parameter" persistable="0" isFixedValue="0" dim="Area" quantityType="Parameter" negativeValuesAllowed="1" formula="eiZxDaLBkU6TtnVH_H03Vw" isDefault="1" displayUnit="cm²">
                    <Tags>
                      <Tag value="Neighborhood: Plasma / Interstitial" />
                    </Tags>
                    <ValueOrigin id="26" source="Publication" description="Niederalt, C., Kuepfer, L., Solodenko, J. et al. J Pharmacokinet Pharmacodyn (2017). https://doi.org/10.1007/s10928-017-9559-4" />
                    <Info min="0" flag="122" seq="5" ref="0" bb="32" group="106" />
                  </Parameter>
                </Children>
              </Neighborhood>
              <Neighborhood id="nextZorH6ky277SwbQ6ldg" name="Heart_pls_VenousBlood_pls" description="Neighborhood between Heart/Plasma and Venous Blood/Plasma" mode="Logical" containerType="Neighborhood" firstNeighbor="NH5ohLR1ZU6b8amXkBFNKg" secondNeighbor="UiIZsz2HjEe4xjI7HvS9CQ">
                <Tags>
                  <Tag value="Neighborhood: Plasma / Plasma" />
                </Tags>
                <Children>
                  <Container id="JrjmUS4gN0-MW1YB9oB62w" name="Midazolam" mode="Logical" containerType="Molecule">
                    <Children>
                      <Transport id="Xdfpy4Yl6UiPkb5_qRS7gg" name="MassTransferOrgPl2BloodPool" description="Mass transfer from organ: Plasma to Venous Blood: Plasma" mode="Logical" containerType="Transport" dimension="Amount per time" formula="5Grqz7K6ckOVVi9HA9MJbQ" sourceAmount="wYuOJgt2o0KJL3bx8fYaGQ" targetAmount="fNYfM9xpqEOeYGwFrzBiEQ" />
                    </Children>
                  </Container>
                </Children>
              </Neighborhood>
              <Neighborhood id="SypJHXpKNkKBeEm3Xv-g4A" name="Kidney_bc_VenousBlood_bc" description="Neighborhood between Kidney/Blood Cells and Venous Blood/Blood Cells" mode="Logical" containerType="Neighborhood" firstNeighbor="w-aee8fDDE2FAj2IlXl4dw" secondNeighbor="ScqakYnyHEOC-itE_fZg4g">
                <Tags>
                  <Tag value="Neighborhood: BloodCells / BloodCells" />
                </Tags>
                <Children>
                  <Container id="K9ert7AeZk6zf_vo58Heiw" name="Midazolam" mode="Logical" containerType="Molecule">
                    <Children>
                      <Transport id="R6x8f2jEAEmewgDmajal4Q" name="MassTransferOrgRBC2BloodPool" description="Mass transfer from organ: Blood Cells to Arterial Blood: Blood Cells" mode="Logical" containerType="Transport" dimension="Amount per time" formula="K6o7F_2i5k27_B9S3G8hdQ" sourceAmount="9Ct1fHprN0OamHqXy3Hx8A" targetAmount="AxNT_Vwm10CndJgT8QX2hg" />
                    </Children>
                  </Container>
                </Children>
              </Neighborhood>
              <Neighborhood id="uWeCF6cPmUW9LrOa3bH6BA" name="Kidney_int_Kidney_cell" description="Neighborhood between Kidney/Interstitial and Kidney/Intracellular" mode="Logical" containerType="Neighborhood" firstNeighbor="qT-luk9z3UeKpzpH_zQmcw" secondNeighbor="M_eMMs8Nrk-BNqjVXdc4pA">
                <Tags>
                  <Tag value="Neighborhood: Interstitial / Intracellular" />
                </Tags>
                <Children>
                  <Container id="dIQk-R0oBEKEWNfkfqagWw" name="Midazolam" mode="Logical" containerType="Molecule">
                    <Children>
                      <Parameter id="k-3ZgWt5Ikm6Hm9BGg-7Lg" name="P (interstitial-&gt;intracellular)" description="Permeability from interstitial to intracellular space" icon="Parameter" persistable="0" isFixedValue="0" dim="Velocity" quantityType="Parameter" negativeValuesAllowed="1" formula="wAyezkdhUk2t0OLatS6zqw" isDefault="1" displayUnit="cm/min">
                        <Info min="0" flag="122" seq="1" ref="0" bb="2" group="78" />
                      </Parameter>
                      <Parameter id="N_yscbaQLUulIkI66qEIwA" name="P (intracellular-&gt;interstitial)" description="Permeability from intracellular to interstitial space" icon="Parameter" persistable="0" isFixedValue="0" dim="Velocity" quantityType="Parameter" negativeValuesAllowed="1" formula="9ffjnnNyS0e8pj8gnA5Ryg" isDefault="1" displayUnit="cm/min">
                        <Info min="0" flag="122" seq="1" ref="0" bb="2" group="76" />
                      </Parameter>
                      <Parameter id="3dJnguYwz0Cr5mHDvAKCcQ" name="P*SA interstitial -&gt; intracellular" description="Permeability surface area product from interstitial to intracellular space" icon="Parameter" persistable="0" isFixedValue="0" dim="Flow" quantityType="Parameter" negativeValuesAllowed="1" formula="BQu18wAyBkKAqPz-rdUscA" isDefault="1" displayUnit="l/min">
                        <Info min="0" flag="54" seq="1" ref="0" bb="2" group="75" />
                      </Parameter>
                      <Parameter id="wCfJjkQIE0qaWtBFsmfrdA" name="P*SA intracellular -&gt; interstitial" description="Permeability surface area product from intracellular to interstitial space" icon="Parameter" persistable="0" isFixedValue="0" dim="Flow" quantityType="Parameter" negativeValuesAllowed="1" formula="G1edBZZMHkurUsb_5MvWkw" isDefault="1" displayUnit="l/min">
                        <Info min="0" flag="54" seq="1" ref="0" bb="2" group="75" />
                      </Parameter>
                      <Parameter id="dMChG-8GxkGtXd4gCG2TaA" name="P_cell_int_factor" description="Factor modifying the permeability of acids and bases depending on their degree of dissociation" icon="Parameter" persistable="0" isFixedValue="0" quantityType="Parameter" negativeValuesAllowed="1" isDefault="1" value="1">
                        <Info min="0" flag="54" seq="1" ref="0" bb="2" group="75" />
                      </Parameter>
                      <Parameter id="wVDn3Se-l0CzrUhYC4AYVQ" name="P_int_cell_factor" description="Factor modifying the permeability of acids and bases depending on their degree of dissociation" icon="Parameter" persistable="0" isFixedValue="0" quantityType="Parameter" negativeValuesAllowed="1" isDefault="1" value="1">
                        <Info min="0" flag="54" seq="1" ref="0" bb="2" group="75" />
                      </Parameter>
                      <Parameter id="iyRrdoHtvEO7gvH0KHOrKA" name="Partition coefficient (intracellular/plasma)" description="Partition coefficient between intracellular space and plasma" icon="Parameter" persistable="0" isFixedValue="0" quantityType="Parameter" negativeValuesAllowed="1" formula="XbmcQxW-fEev6TLfugAkAg" isDefault="1">
                        <Info min="0" flag="122" seq="1" ref="0" bb="2" group="69" />
                      </Parameter>
                      <Parameter id="H_FR7q1S3kG5omHnNO_hTw" name="Partition coefficient (intracellular/water)" description="Partition coefficient (intracellular/water)" icon="Parameter" persistable="0" isFixedValue="0" quantityType="Parameter" negativeValuesAllowed="1" formula="F05y_yf8ikCpJxv8Iu2FYw" isDefault="1">
                        <Info min="0" flag="54" seq="1" ref="0" bb="2" group="67" />
                      </Parameter>
                      <Parameter id="ylnyFl8RM0O90p17nSBp2g" name="Partition coefficient (interstitial/water)" description="Partition coefficient (interstitial/water)" icon="Parameter" persistable="0" isFixedValue="0" quantityType="Parameter" negativeValuesAllowed="1" formula="2S0OLDGef0Wj89orhNZCJg" isDefault="1">
                        <Info min="0" flag="52" seq="1" ref="0" bb="2" group="117" />
                      </Parameter>
                      <Transport id="bTkm9DeObU2Ymd1y_DQNDg" name="PassiveDiffusionInt2Cell" description="Passive diffusion to cell" mode="Logical" containerType="Transport" dimension="Amount per time" formula="fSA1AK31u0Ov4u5XsYhV-g" sourceAmount="g_IJda96N0mtp7oMLSDh0Q" targetAmount="2fA8aMPb2kOu2I1IkMz1BA" />
                    </Children>
                  </Container>
                  <Parameter id="MsumtHLYV0KEZzFiYvmLbg" name="Surface area (interstitial/intracellular)" description="Surface area between interstitial and intracellular space" icon="Parameter" persistable="0" isFixedValue="0" dim="Area" quantityType="Parameter" negativeValuesAllowed="1" formula="FbNykS2E7kuUo0DPlFgUEQ" isDefault="1" displayUnit="cm²">
                    <Tags>
                      <Tag value="Neighborhood: Interstitial / Intracellular" />
                    </Tags>
                    <Info min="0" flag="122" seq="6" ref="0" bb="32" group="105" />
                  </Parameter>
                </Children>
              </Neighborhood>
              <Neighborhood id="0NmiZl0l70GKF1PXVToOUg" name="Kidney_cell_Kidney_ur" description="Neighborhood between Kidney/Intracellular and Kidney/Urine" mode="Logical" containerType="Neighborhood" firstNeighbor="M_eMMs8Nrk-BNqjVXdc4pA" secondNeighbor="hiULGMGznEW6uXx8JJOHrw">
                <Tags>
                  <Tag value="Neighborhood: Intracellular / Urine" />
                </Tags>
                <Children>
                  <Container id="7sxxzvb4lUiQj8MjlbTzxQ" name="Midazolam" mode="Logical" containerType="Molecule">
                    <Children>
                      <Parameter id="zx2FJSjMg0qGEkMeJ7CqyA" name="Partition coefficient (intracellular/water)" description="Partition coefficient (intracellular/water)" icon="Parameter" persistable="0" isFixedValue="0" quantityType="Parameter" negativeValuesAllowed="1" formula="fqEwvZiuHkyzjYfoHhI18w" isDefault="1">
                        <Info min="0" flag="54" seq="1" ref="0" bb="2" group="67" />
                      </Parameter>
                    </Children>
                  </Container>
                </Children>
              </Neighborhood>
              <Neighborhood id="TdeluL9MeESsbutx6araKQ" name="Kidney_pls_Kidney_bc" description="Neighborhood between Kidney/Plasma and Kidney/Blood Cells" mode="Logical" containerType="Neighborhood" firstNeighbor="nnhbDRGvA0yRr65myzOVxg" secondNeighbor="w-aee8fDDE2FAj2IlXl4dw">
                <Tags>
                  <Tag value="Neighborhood: Plasma / BloodCells" />
                </Tags>
                <Children>
                  <Container id="_I3MswMjgUmzVETktCB9hQ" name="Midazolam" mode="Logical" containerType="Molecule">
                    <Children>
                      <Transport id="sZxFS-rtGE-954pPuh3H4A" name="PassiveDiffusionPl2RBC" description="Passive diffusion to blood cells" mode="Logical" containerType="Transport" dimension="Amount per time" formula="Fnaba3VSoUyL4lj-J4mTVg" sourceAmount="t2Z655XtsUqju7vEyJPTBw" targetAmount="9Ct1fHprN0OamHqXy3Hx8A" />
                    </Children>
                  </Container>
                  <Parameter id="AjLUF1xK9keon2EsK_ic7A" name="Surface area (blood cells/plasma)" description="Surface area between blood cells and plasma" icon="Parameter" persistable="0" isFixedValue="0" dim="Area" quantityType="Parameter" negativeValuesAllowed="1" formula="JnFTuakjX0WzIkZTecRrZQ" isDefault="1" displayUnit="cm²">
                    <Tags>
                      <Tag value="Neighborhood: Plasma / BloodCells" />
                    </Tags>
                    <Info min="0" flag="122" seq="8" ref="0" bb="32" group="104" />
                  </Parameter>
                </Children>
              </Neighborhood>
              <Neighborhood id="GWoIV8BrlkqEiSNkFdbVRw" name="Kidney_pls_Kidney_int" description="Neighborhood between Kidney/Plasma and Kidney/Interstitial" mode="Logical" containerType="Neighborhood" firstNeighbor="nnhbDRGvA0yRr65myzOVxg" secondNeighbor="qT-luk9z3UeKpzpH_zQmcw">
                <Tags>
                  <Tag value="Neighborhood: Plasma / Interstitial" />
                </Tags>
                <Children>
                  <Container id="S0VRXZ0r_EuUEWYKzLMOEg" name="Midazolam" mode="Logical" containerType="Molecule">
                    <Children>
                      <Parameter id="J61AisuzREapWDSnBqh__A" name="P (plasma&lt;-&gt;interstitial)" description="Permeability between plasma and interstitial space" icon="Parameter" persistable="0" isFixedValue="0" dim="Velocity" quantityType="Parameter" negativeValuesAllowed="1" isDefault="1" value="10" displayUnit="cm/min">
                        <ValueOrigin id="49" source="Other" method="Assumption" description="Assumption: very fast exchange" />
                        <Info min="0" flag="122" seq="1" ref="0" bb="2" group="77" />
                      </Parameter>
                      <Parameter id="_I1ywwjyc0GFpChStpL0gg" name="Partition coefficient (interstitial/plasma)" description="Partition coefficient between interstitial space and plasma" icon="Parameter" persistable="0" isFixedValue="0" quantityType="Parameter" negativeValuesAllowed="1" formula="1VQxvrNGH06s9Orc_77zwA" isDefault="1">
                        <Info min="0" flag="122" seq="1" ref="0" bb="2" group="70" />
                      </Parameter>
                      <Transport id="G68GviA7vUeXY7WHiyW5cw" name="PassiveDiffusionPl2Int" description="Passive diffusion from plasma to interstitial space" mode="Logical" containerType="Transport" dimension="Amount per time" formula="76EQsFctDkqwvIj2mxmPlA" sourceAmount="t2Z655XtsUqju7vEyJPTBw" targetAmount="g_IJda96N0mtp7oMLSDh0Q" />
                    </Children>
                  </Container>
                  <Parameter id="M1Uae0-y1kSo4av4OnTAMA" name="Surface area (plasma/interstitial)" description="Surface area between plasma and interstitial space" icon="Parameter" persistable="0" isFixedValue="0" dim="Area" quantityType="Parameter" negativeValuesAllowed="1" formula="Pwo2Im9u1kqLzZ2kdz0PYA" isDefault="1" displayUnit="cm²">
                    <Tags>
                      <Tag value="Neighborhood: Plasma / Interstitial" />
                    </Tags>
                    <ValueOrigin id="26" source="Publication" description="Niederalt, C., Kuepfer, L., Solodenko, J. et al. J Pharmacokinet Pharmacodyn (2017). https://doi.org/10.1007/s10928-017-9559-4" />
                    <Info min="0" flag="122" seq="6" ref="0" bb="32" group="106" />
                  </Parameter>
                </Children>
              </Neighborhood>
              <Neighborhood id="craGKHRqY0-2KXF6zkZAxQ" name="Kidney_pls_Kidney_ur" description="Neighborhood between Kidney/Plasma and Kidney/Urine" mode="Logical" containerType="Neighborhood" firstNeighbor="nnhbDRGvA0yRr65myzOVxg" secondNeighbor="hiULGMGznEW6uXx8JJOHrw">
                <Tags>
                  <Tag value="Neighborhood: Plasma / Urine" />
                </Tags>
                <Children>
                  <Container id="V99J8MQDzkWq5J9Y-ZRCDQ" name="Midazolam" mode="Logical" containerType="Molecule">
                    <Children>
                      <Transport id="IdqcXw0XqUyquad4YUAV1A" name="Glomerular Filtration-Optimized-Midazolam" icon="GlomerularFiltration" mode="Logical" containerType="Transport" dimension="Amount per time" formula="Mtt0D4Zp-UyYc4NzKS1F1g" sourceAmount="t2Z655XtsUqju7vEyJPTBw" targetAmount="jJoqTITLY0evilrsVGVPGg">
                        <Children>
                          <Parameter id="vL_eDaJovkubjJ-OjzKOcA" name="GFR fraction" description="Fraction of glomerular filtration rate used for passive renal elimination.&#xD;&#xA;GFR fraction should be reduced in the case of:&#xD;&#xA;* actively reabsorbed molecules&#xD;&#xA;* macromolecules" icon="Parameter" persistable="0" isFixedValue="0" dim="Fraction" quantityType="Parameter" negativeValuesAllowed="1" isDefault="0" value="0.6401025724">
                            <ValueOrigin source="ParameterIdentification" method="ParameterIdentification" description="Value updated from 'PI Hohmann iv+po, Hyland feUr MDZG, Thummel feUr unchanged - Pint' on 2019-04-09 16:10" />
                            <Info min="0" flag="122" seq="1" ref="0" bb="4" group="131" />
                          </Parameter>
                        </Children>
                      </Transport>
                    </Children>
                  </Container>
                </Children>
              </Neighborhood>
              <Neighborhood id="TbjM8F9fBki-h8MZRecfFQ" name="Kidney_pls_VenousBlood_pls" description="Neighborhood between Kidney/Plasma and Venous Blood/Plasma" mode="Logical" containerType="Neighborhood" firstNeighbor="nnhbDRGvA0yRr65myzOVxg" secondNeighbor="UiIZsz2HjEe4xjI7HvS9CQ">
                <Tags>
                  <Tag value="Neighborhood: Plasma / Plasma" />
                </Tags>
                <Children>
                  <Container id="4Fc7bZVB20WareUM_YbyWQ" name="Midazolam" mode="Logical" containerType="Molecule">
                    <Children>
                      <Transport id="gBUU-rSyLE-oWPQ3Pi5ZuQ" name="MassTransferOrgPl2BloodPool" description="Mass transfer from organ: Plasma to Venous Blood: Plasma" mode="Logical" containerType="Transport" dimension="Amount per time" formula="bzsFdPMIwUO75EwuFy3yCw" sourceAmount="t2Z655XtsUqju7vEyJPTBw" targetAmount="fNYfM9xpqEOeYGwFrzBiEQ" />
                    </Children>
                  </Container>
                </Children>
              </Neighborhood>
              <Neighborhood id="xxHOZWMzPkWAPgIheibn0w" name="Lumen_uje_UpperJejunum_pls" description="Neighborhood between Lumen/Upper Jejunum and Mucosa/Upper Jejunum/Plasma" mode="Logical" containerType="Neighborhood" firstNeighbor="JPXX52AjwEyNAj68DotA_Q" secondNeighbor="4i7ci9cy3UGtqjoWNsifYg">
                <Tags>
                  <Tag value="Neighborhood: UpperJejunum / Plasma" />
                </Tags>
                <Children>
                  <Container id="3k5n_ePhqkGKJocR_I9Unw" name="Midazolam" mode="Logical" containerType="Molecule">
                    <Children>
                      <Parameter id="gaIS8b7Va0u4PrGytNMQrA" name="Drug absorption rate (lumen to mucosa)" description="Drug Absorption Lumen to Mucosa Rate" icon="Parameter" persistable="0" isFixedValue="0" dim="Amount per time" quantityType="Parameter" negativeValuesAllowed="1" formula="i5upZCwQbEyhLvb4uPwQ7g" isDefault="1" displayUnit="µmol/min">
                        <Info min="0" flag="52" seq="1" ref="0" bb="2" group="39" />
                      </Parameter>
                      <Parameter id="D4EokGFssEmJpUqaaAoS-Q" name="Sum of active process rates mucosa to lumen" description="Sum of active process rates mucosa to lumen" icon="Parameter" persistable="0" isFixedValue="0" dim="Amount per time" quantityType="Parameter" negativeValuesAllowed="1" formula="7gqazIgR_UiXQsDY42KiNw" isDefault="1" displayUnit="µmol/min">
                        <Info flag="52" seq="1" ref="0" bb="2" group="117" />
                      </Parameter>
                      <Parameter id="HVyZVnTanUmcj16GntHyyA" name="Sum of passive process rates" description="Sum of passive process rates" icon="Parameter" persistable="0" isFixedValue="0" dim="Amount per time" quantityType="Parameter" negativeValuesAllowed="1" formula="oDrE7HusQEi_F_1iBnreNw" isDefault="1" displayUnit="µmol/min">
                        <Info flag="52" seq="1" ref="0" bb="2" group="117" />
                      </Parameter>
                      <Parameter id="O2YVbSkOI0WqlqfNHCYVTg" name="Sum of active process rates lumen to mucosa" description="Sum of active process rates lumen to mucosa" icon="Parameter" persistable="0" isFixedValue="0" dim="Amount per time" quantityType="Parameter" negativeValuesAllowed="1" formula="aFDMFVF37USO2MUa4mJEJw" isDefault="1" displayUnit="µmol/min">
                        <Info flag="52" seq="1" ref="0" bb="2" group="117" />
                      </Parameter>
                      <Transport id="ti8reKA_k0ek-veN52lGEg" name="DrugAbsorption_para" description="Drug absorption paracellular" mode="Logical" containerType="Transport" dimension="Amount per time" formula="sMnL3kVpFUWR1kwsIXXh8A" sourceAmount="PdEPpaC-X0eZq_oieAwAgA" targetAmount="w2rCezxOI0u-vp8AWdB8Ww">
                        <Children>
                          <Parameter id="UjKtUVN4QkGVmTJIx1CsfA" name="ProcessRate" icon="Parameter" persistable="0" isFixedValue="0" dim="Amount per time" quantityType="Parameter" negativeValuesAllowed="1" formula="riYDNOoB706bs1UWmYPVkQ" isDefault="1" displayUnit="µmol/min">
                            <Tags>
                              <Tag value="DrugAbsorption_para" />
                              <Tag value="ProcessRate" />
                              <Tag value="Midazolam" />
                              <Tag value="Lumen_uje_UpperJejunum_pls" />
                              <Tag value="Passive" />
                            </Tags>
                            <Info flag="6" seq="1" ref="0" bb="2" group="117" />
                          </Parameter>
                        </Children>
                      </Transport>
                    </Children>
                  </Container>
                </Children>
              </Neighborhood>
              <Neighborhood id="RLImrjYMC0uuVuo9LmFS2A" name="Lumen_uje_UpperJejunum_cell" description="Neighborhood between Lumen/Upper Jejunum and Mucosa/Upper Jejunum/Intracellular" mode="Logical" containerType="Neighborhood" firstNeighbor="JPXX52AjwEyNAj68DotA_Q" secondNeighbor="iRDrVXbKOEyjG4L2yEQPvg">
                <Tags>
                  <Tag value="Neighborhood: UpperJejunum / Intracellular" />
                </Tags>
                <Children>
                  <Container id="DF2grgjD5U-e67kamnVq5Q" name="Midazolam" mode="Logical" containerType="Molecule">
                    <Children>
                      <Parameter id="Ur8mr-jbVUOjKaH1J5TKYw" name="Drug absorption rate (lumen to mucosa)" description="Drug Absorption Lumen to Mucosa Rate" icon="Parameter" persistable="0" isFixedValue="0" dim="Amount per time" quantityType="Parameter" negativeValuesAllowed="1" formula="p67wkpOt-UqCWFn_q2_Dig" isDefault="1" displayUnit="µmol/min">
                        <Info min="0" flag="52" seq="1" ref="0" bb="2" group="39" />
                      </Parameter>
                      <Parameter id="vCw2ufVheEu6YNwWQEwdTA" name="P_int_trans_cell_lum_factor" description="Factor modifying the intestinal permeability (transcellular) of acids and bases depending on their degree of dissociation" icon="Parameter" persistable="0" isFixedValue="0" quantityType="Parameter" negativeValuesAllowed="1" formula="95eM45JOjUabBI0jamU9cQ" isDefault="1">
                        <Info min="0" max="1" flag="52" seq="1" ref="0" bb="2" group="75" />
                      </Parameter>
                      <Parameter id="e4P0IiFkj0W5hvb9nFj9nw" name="P_int_trans_lum_cell_factor" description="Factor modifying the intestinal permeability (transcellular) of acids and bases depending on their degree of dissociation" icon="Parameter" persistable="0" isFixedValue="0" quantityType="Parameter" negativeValuesAllowed="1" formula="RGblu6u3z0CEdxxJKW23Vg" isDefault="1">
                        <Info min="0" max="1" flag="52" seq="1" ref="0" bb="2" group="75" />
                      </Parameter>
                      <Parameter id="SrrQnxrmXkO5ej50hJFkeA" name="Partition coefficient (intracellular/plasma)" description="Partition coefficient between intracellular space and plasma" icon="Parameter" persistable="0" isFixedValue="0" quantityType="Parameter" negativeValuesAllowed="1" formula="SLOxhJoN4USIQM35V5KUQw" isDefault="1">
                        <Info min="0" flag="36" seq="1" ref="0" bb="2" group="67" />
                      </Parameter>
                      <Parameter id="Cy176DmU2EOCbYCrQfUjTQ" name="Partition coefficient (intracellular/water)" description="Partition coefficient (intracellular/water)" icon="Parameter" persistable="0" isFixedValue="0" quantityType="Parameter" negativeValuesAllowed="1" formula="vRaJGFfPx0iwJP3hAqksoA" isDefault="1">
                        <Info min="0" flag="54" seq="1" ref="0" bb="2" group="67" />
                      </Parameter>
                      <Parameter id="tHxiAHdSvEuKhchLhd2UCg" name="pKa_pH_WS_cell_F1" description="Supporting parameter for calculation of pKa- and pH- dependent values like solubilty, intestinal permeability, cellular permeability (WS)" icon="Parameter" persistable="0" isFixedValue="0" quantityType="Parameter" negativeValuesAllowed="1" formula="z8SZ9vIv-kySbm7g__QBbA" isDefault="1">
                        <Info min="0" max="1" flag="52" seq="1" ref="0" bb="2" group="75" />
                      </Parameter>
                      <Parameter id="agh6XqY7YE2uS0AhbbZcwg" name="pKa_pH_WS_cell_F2" description="Supporting parameter for calculation of pKa- and pH- dependent values like solubilty, intestinal permeability, cellular permeability (WS)" icon="Parameter" persistable="0" isFixedValue="0" quantityType="Parameter" negativeValuesAllowed="1" formula="LI0NPelGdEi8a8hhOXwmow" isDefault="1">
                        <Info min="0" max="1" flag="52" seq="1" ref="0" bb="2" group="75" />
                      </Parameter>
                      <Parameter id="jJFoXn3J90edg22jZp0Yiw" name="pKa_pH_WS_cell_F3" description="Supporting parameter for calculation of pKa- and pH- dependent values like solubilty, intestinal permeability, cellular permeability (WS)" icon="Parameter" persistable="0" isFixedValue="0" quantityType="Parameter" negativeValuesAllowed="1" formula="7B-iDAMdSEWkSJlGCKXPmQ" isDefault="1">
                        <Info min="0" max="1" flag="52" seq="1" ref="0" bb="2" group="75" />
                      </Parameter>
                      <Parameter id="mufj5losskmu003aLQ3Dnw" name="pKa_pH_WS_cell_K1" description="Supporting parameter for calculation of pKa- and pH- dependent values like solubilty, intestinal permeability, cellular permeability (WS)" icon="Parameter" persistable="0" isFixedValue="0" quantityType="Parameter" negativeValuesAllowed="1" formula="lgOZTmEWGECb6ORr2445eQ" isDefault="1">
                        <Info min="0" max="1" flag="52" seq="1" ref="0" bb="2" group="75" />
                      </Parameter>
                      <Parameter id="0nIUQpq0PEmEpVmQSeZy7g" name="pKa_pH_WS_cell_K2" description="Supporting parameter for calculation of pKa- and pH- dependent values like solubilty, intestinal permeability, cellular permeability (WS)" icon="Parameter" persistable="0" isFixedValue="0" quantityType="Parameter" negativeValuesAllowed="1" formula="AYMEnwFOH0GUFsVHPI37cw" isDefault="1">
                        <Info min="0" max="1" flag="52" seq="1" ref="0" bb="2" group="75" />
                      </Parameter>
                      <Parameter id="jeewZEpAEUyj-Q6ET38Meg" name="pKa_pH_WS_cell_K3" description="Supporting parameter for calculation of pKa- and pH- dependent values like solubilty, intestinal permeability, cellular permeability (WS)" icon="Parameter" persistable="0" isFixedValue="0" quantityType="Parameter" negativeValuesAllowed="1" formula="EuayyUlJCEuUB_EN5TT7MA" isDefault="1">
                        <Info min="0" max="1" flag="52" seq="1" ref="0" bb="2" group="75" />
                      </Parameter>
                      <Parameter id="TZVgdlvrEEuEm-zkDHeyyA" name="pKa_pH_WS_cell_K4" description="Supporting parameter for calculation of pKa- and pH- dependent values like solubilty, intestinal permeability, cellular permeability (WS)" icon="Parameter" persistable="0" isFixedValue="0" quantityType="Parameter" negativeValuesAllowed="1" formula="vlIhm-LVtU-FbhAMBDusMQ" isDefault="1">
                        <Info min="0" max="1" flag="52" seq="1" ref="0" bb="2" group="75" />
                      </Parameter>
                      <Parameter id="wDue44Pq4EyvtKc-RQamRg" name="pKa_pH_WS_cell_K5" description="Supporting parameter for calculation of pKa- and pH- dependent values like solubilty, intestinal permeability, cellular permeability (WS)" icon="Parameter" persistable="0" isFixedValue="0" quantityType="Parameter" negativeValuesAllowed="1" formula="jxnEgFDbWEqRG0e6azS3Nw" isDefault="1">
                        <Info min="0" max="1" flag="52" seq="1" ref="0" bb="2" group="75" />
                      </Parameter>
                      <Parameter id="pUY3j-PC1k6XwDhXS-SYzA" name="pKa_pH_WS_cell_K6" description="Supporting parameter for calculation of pKa- and pH- dependent values like solubilty, intestinal permeability, cellular permeability (WS)" icon="Parameter" persistable="0" isFixedValue="0" quantityType="Parameter" negativeValuesAllowed="1" formula="WpsNXem_sUWpfCrPiRAr5g" isDefault="1">
                        <Info min="0" max="1" flag="52" seq="1" ref="0" bb="2" group="75" />
                      </Parameter>
                      <Parameter id="iqCBOy6yokmqj6PF-YZTJA" name="pKa_pH_WS_cell_K7" description="Supporting parameter for calculation of pKa- and pH- dependent values like solubilty, intestinal permeability, cellular permeability (WS)" icon="Parameter" persistable="0" isFixedValue="0" quantityType="Parameter" negativeValuesAllowed="1" formula="8UYg4mEwn0KjqHQy2V-c7A" isDefault="1">
                        <Info min="0" max="1" flag="52" seq="1" ref="0" bb="2" group="75" />
                      </Parameter>
                      <Parameter id="x1L8RzO3pU-jGlhp14NJHQ" name="pKa_pH_WS_cell_K8" description="Supporting parameter for calculation of pKa- and pH- dependent values like solubilty, intestinal permeability, cellular permeability (WS)" icon="Parameter" persistable="0" isFixedValue="0" quantityType="Parameter" negativeValuesAllowed="1" formula="IDr4cuIkAE65s5EpsE2AjQ" isDefault="1">
                        <Info min="0" max="1" flag="52" seq="1" ref="0" bb="2" group="75" />
                      </Parameter>
                      <Parameter id="NGIuiYTx2Uibrn2fZa0KAQ" name="pKa_pH_WS_lum_F1" description="Supporting parameter for calculation of pKa- and pH- dependent intestinal permeability" icon="Parameter" persistable="0" isFixedValue="0" quantityType="Parameter" negativeValuesAllowed="1" formula="O45VbEGJKUqfazL1ZNhKxQ" isDefault="1">
                        <Info min="0" max="1" flag="52" seq="1" ref="0" bb="2" group="75" />
                      </Parameter>
                      <Parameter id="1qkSP9Vm5EexUMIduvnt8A" name="pKa_pH_WS_lum_F2" description="Supporting parameter for calculation of pKa- and pH- dependent intestinal permeability" icon="Parameter" persistable="0" isFixedValue="0" quantityType="Parameter" negativeValuesAllowed="1" formula="UJ-Jv5It2E2rva_m23VyMQ" isDefault="1">
                        <Info min="0" max="1" flag="52" seq="1" ref="0" bb="2" group="75" />
                      </Parameter>
                      <Parameter id="AOU4DcLgGk-3I4u7jiLgCw" name="pKa_pH_WS_lum_F3" description="Supporting parameter for calculation of pKa- and pH- dependent intestinal permeability" icon="Parameter" persistable="0" isFixedValue="0" quantityType="Parameter" negativeValuesAllowed="1" formula="8xfvURJbYkGAZhDhu0f4jg" isDefault="1">
                        <Info min="0" max="1" flag="52" seq="1" ref="0" bb="2" group="75" />
                      </Parameter>
                      <Parameter id="jEZdlAhgrkqvKEYw7DRwyQ" name="pKa_pH_WS_lum_K1" description="Supporting parameter for calculation of pKa- and pH- dependent intestinal permeability" icon="Parameter" persistable="0" isFixedValue="0" quantityType="Parameter" negativeValuesAllowed="1" formula="ssi_SUs2CE-U1XEB6U5lHg" isDefault="1">
                        <Info min="0" max="1" flag="52" seq="1" ref="0" bb="2" group="75" />
                      </Parameter>
                      <Parameter id="Z9Tf4KsnQEaoqxkJlr8wBg" name="pKa_pH_WS_lum_K2" description="Supporting parameter for calculation of pKa- and pH- dependent intestinal permeability" icon="Parameter" persistable="0" isFixedValue="0" quantityType="Parameter" negativeValuesAllowed="1" formula="LtGGPhlnXEKPzVy316yUOA" isDefault="1">
                        <Info min="0" max="1" flag="52" seq="1" ref="0" bb="2" group="75" />
                      </Parameter>
                      <Parameter id="C943QgD9AEmdFi04G8cyPA" name="pKa_pH_WS_lum_K3" description="Supporting parameter for calculation of pKa- and pH- dependent intestinal permeability" icon="Parameter" persistable="0" isFixedValue="0" quantityType="Parameter" negativeValuesAllowed="1" formula="Ygy3fhIwyESZdq02hDaKQQ" isDefault="1">
                        <Info min="0" max="1" flag="52" seq="1" ref="0" bb="2" group="75" />
                      </Parameter>
                      <Parameter id="Gr0rt7ZwnECTP6jjUT76wQ" name="pKa_pH_WS_lum_K4" description="Supporting parameter for calculation of pKa- and pH- dependent intestinal permeability" icon="Parameter" persistable="0" isFixedValue="0" quantityType="Parameter" negativeValuesAllowed="1" formula="f6G6e3N_PEuzI52U9xruHA" isDefault="1">
                        <Info min="0" max="1" flag="52" seq="1" ref="0" bb="2" group="75" />
                      </Parameter>
                      <Parameter id="d02LOpkoDU-pp9Rz9xk1ew" name="pKa_pH_WS_lum_K5" description="Supporting parameter for calculation of pKa- and pH- dependent intestinal permeability" icon="Parameter" persistable="0" isFixedValue="0" quantityType="Parameter" negativeValuesAllowed="1" formula="NCBPrOgEl0muV4o54hpsgw" isDefault="1">
                        <Info min="0" max="1" flag="52" seq="1" ref="0" bb="2" group="75" />
                      </Parameter>
                      <Parameter id="1V66T_-Vw0GMCZZHV5ITlg" name="pKa_pH_WS_lum_K6" description="Supporting parameter for calculation of pKa- and pH- dependent intestinal permeability" icon="Parameter" persistable="0" isFixedValue="0" quantityType="Parameter" negativeValuesAllowed="1" formula="3OAvlo9_BkmEMug7FrQPdg" isDefault="1">
                        <Info min="0" max="1" flag="52" seq="1" ref="0" bb="2" group="75" />
                      </Parameter>
                      <Parameter id="Kh9nwZvIk0iAX8iaC2wLvQ" name="pKa_pH_WS_lum_K7" description="Supporting parameter for calculation of pKa- and pH- dependent intestinal permeability" icon="Parameter" persistable="0" isFixedValue="0" quantityType="Parameter" negativeValuesAllowed="1" formula="VRvcq_4d_kqQsmbsx0yz4Q" isDefault="1">
                        <Info min="0" max="1" flag="52" seq="1" ref="0" bb="2" group="75" />
                      </Parameter>
                      <Parameter id="9st_9lLx5Eqo_8WEF9Tviw" name="pKa_pH_WS_lum_K8" description="Supporting parameter for calculation of pKa- and pH- dependent intestinal permeability" icon="Parameter" persistable="0" isFixedValue="0" quantityType="Parameter" negativeValuesAllowed="1" formula="noMXY1RuwEyARVWeX5pdDQ" isDefault="1">
                        <Info min="0" max="1" flag="52" seq="1" ref="0" bb="2" group="75" />
                      </Parameter>
                      <Parameter id="aCyl8esd8k2hXRkCIolQSw" name="Sum of active process rates mucosa to lumen" description="Sum of active process rates mucosa to lumen" icon="Parameter" persistable="0" isFixedValue="0" dim="Amount per time" quantityType="Parameter" negativeValuesAllowed="1" formula="QmF1MFmGqEGwVI5NbltwyQ" isDefault="1" displayUnit="µmol/min">
                        <Info flag="52" seq="1" ref="0" bb="2" group="117" />
                      </Parameter>
                      <Parameter id="USwaGQ1zMkmYbYKAmUtygQ" name="Sum of passive process rates" description="Sum of passive process rates" icon="Parameter" persistable="0" isFixedValue="0" dim="Amount per time" quantityType="Parameter" negativeValuesAllowed="1" formula="C4lyVwzrHEawlDxhLJZLeg" isDefault="1" displayUnit="µmol/min">
                        <Info flag="52" seq="1" ref="0" bb="2" group="117" />
                      </Parameter>
                      <Parameter id="s2JAA_FS70GV46ffaXe1Dw" name="Sum of active process rates lumen to mucosa" description="Sum of active process rates lumen to mucosa" icon="Parameter" persistable="0" isFixedValue="0" dim="Amount per time" quantityType="Parameter" negativeValuesAllowed="1" formula="GpfcnDoyuU-nuk316ojl3Q" isDefault="1" displayUnit="µmol/min">
                        <Info flag="52" seq="1" ref="0" bb="2" group="117" />
                      </Parameter>
                      <Transport id="WaHM8W-xFkaEVnkIP3Q6Pg" name="DrugAbsorption_trans" description="Drug absorption transcellular" mode="Logical" containerType="Transport" dimension="Amount per time" formula="OGLmQLC5X0-9Yzs_wrBRzw" sourceAmount="PdEPpaC-X0eZq_oieAwAgA" targetAmount="GAgtf84KCEaOrO1Qk707qg">
                        <Children>
                          <Parameter id="htBTKqtbjEql3AtNTsqI5A" name="ProcessRate" icon="Parameter" persistable="0" isFixedValue="0" dim="Amount per time" quantityType="Parameter" negativeValuesAllowed="1" formula="o-XeM7R1_UOHefs7c1KQAA" isDefault="1" displayUnit="µmol/min">
                            <Tags>
                              <Tag value="DrugAbsorption_trans" />
                              <Tag value="ProcessRate" />
                              <Tag value="Midazolam" />
                              <Tag value="Lumen_uje_UpperJejunum_cell" />
                              <Tag value="Passive" />
                            </Tags>
                            <Info flag="6" seq="1" ref="0" bb="2" group="117" />
                          </Parameter>
                        </Children>
                      </Transport>
                    </Children>
                  </Container>
                </Children>
              </Neighborhood>
              <Neighborhood id="V40jG9HCfkyihBBYJizvFg" name="UpperJejunum_pls_PortalVein_pls" description="Neighborhood between Upper Jejunum/Plasma and PortalVein/Plasma" mode="Logical" containerType="Neighborhood" firstNeighbor="4i7ci9cy3UGtqjoWNsifYg" secondNeighbor="J6lWU_Q3y0qD4QjXAYoYzQ">
                <Tags>
                  <Tag value="Neighborhood: Plasma / Plasma" />
                </Tags>
                <Children>
                  <Container id="gKWznhex0Ua9CTqOZ6h3hw" name="Midazolam" mode="Logical" containerType="Molecule">
                    <Children>
                      <Parameter id="yvzLrgEdC0C5YWe29j0Bwg" name="Mass transfer rate (mucosa to portal vein plasma)" description="Mass transfer rate (mucosa to portal vein plasma)" icon="Parameter" persistable="0" isFixedValue="0" dim="Amount per time" quantityType="Parameter" negativeValuesAllowed="1" formula="w0i40NDmwEiSq9GIiV9LzA" isDefault="1" displayUnit="µmol/min">
                        <ValueOrigin id="35" source="Publication" description="Willmann S, Lippert J, Sevestre M, Solodenko J, Fois F, Schmitt W. PK-Sim®: a physiologically based pharmacokinetic ‘whole-body’ model. Biosilico. 2003; 1 (4): 121-124. http://dx.doi.org/10.1016/S1478-5382%2803%2902342-4" />
                        <Info min="0" flag="52" seq="1" ref="0" bb="2" group="39" />
                      </Parameter>
                      <Transport id="hmPpxbMScUyN2XtOcZYi4w" name="MassTransferMucosaToPvePlasma" description="Mass transfer from Mucosa:Plasma To Portal Vein: Plasma" mode="Logical" containerType="Transport" dimension="Amount per time" formula="ce1pTF0id0iFVRgewBOqng" sourceAmount="w2rCezxOI0u-vp8AWdB8Ww" targetAmount="6Wn8wvUVTk6ujSg8hvpu2g" />
                    </Children>
                  </Container>
                </Children>
              </Neighborhood>
              <Neighborhood id="4tpfkfT4i0afij1LjWxk-A" name="UpperJejunum_bc_PortalVein_bc" description="Neighborhood between Upper Jejunum/Blood Cells and PortalVein/Blood Cells" mode="Logical" containerType="Neighborhood" firstNeighbor="N4ExAfzWfE6YADxHyB_zPA" secondNeighbor="dTEjHRh3mkK5jSl-rpve2A">
                <Tags>
                  <Tag value="Neighborhood: BloodCells / BloodCells" />
                </Tags>
                <Children>
                  <Container id="MgXV6Kn1pE6-s7IIVE0IkQ" name="Midazolam" mode="Logical" containerType="Molecule">
                    <Children>
                      <Parameter id="FHH5B6epVEKsXHXaRc2HMw" name="Mass transfer rate (mucosa to portal vein blood cells)" description="Mass transfer rate (mucosa to portal vein blood cells)" icon="Parameter" persistable="0" isFixedValue="0" dim="Amount per time" quantityType="Parameter" negativeValuesAllowed="1" formula="HyA40PHPE0Gzp0JGtPGnOA" isDefault="1" displayUnit="µmol/min">
                        <ValueOrigin id="35" source="Publication" description="Willmann S, Lippert J, Sevestre M, Solodenko J, Fois F, Schmitt W. PK-Sim®: a physiologically based pharmacokinetic ‘whole-body’ model. Biosilico. 2003; 1 (4): 121-124. http://dx.doi.org/10.1016/S1478-5382%2803%2902342-4" />
                        <Info min="0" flag="52" seq="1" ref="0" bb="2" group="39" />
                      </Parameter>
                      <Transport id="VLDEUXVifUenp7sei09I5Q" name="MassTransferMucosaToPveBC" description="Mass transfer from Mucosa:Blood Cells To Portal Vein: Blood Cells" mode="Logical" containerType="Transport" dimension="Amount per time" formula="8S_MskGV0kSEmHAAuViGiA" sourceAmount="7td0HI4fHUS_Eh_kNubLaA" targetAmount="JEGd0gS_EEu8TKsm8zMMcg" />
                    </Children>
                  </Container>
                </Children>
              </Neighborhood>
              <Neighborhood id="_MxKEqdJMk6gTkyNmukWHg" name="Lumen_lje_LowerJejunum_pls" description="Neighborhood between Lumen/Lower Jejunum and Mucosa/Lower Jejunum/Plasma" mode="Logical" containerType="Neighborhood" firstNeighbor="2MJB0bK_v0yI3UjsX8e2yA" secondNeighbor="IEpkN_SD5EGVXmMKj2t3YQ">
                <Tags>
                  <Tag value="Neighborhood: LowerJejunum / Plasma" />
                </Tags>
                <Children>
                  <Container id="CTM7w-phqEOmyiz8Wj2ybA" name="Midazolam" mode="Logical" containerType="Molecule">
                    <Children>
                      <Parameter id="rQSZSiUUeUG7Ok6ia7oJsQ" name="Drug absorption rate (lumen to mucosa)" description="Drug Absorption Lumen to Mucosa Rate" icon="Parameter" persistable="0" isFixedValue="0" dim="Amount per time" quantityType="Parameter" negativeValuesAllowed="1" formula="30YuMMghQEOz778eC_bUbg" isDefault="1" displayUnit="µmol/min">
                        <Info min="0" flag="52" seq="1" ref="0" bb="2" group="39" />
                      </Parameter>
                      <Parameter id="Z7PTkgFVmUuigy0-IZlOpA" name="Sum of active process rates mucosa to lumen" description="Sum of active process rates mucosa to lumen" icon="Parameter" persistable="0" isFixedValue="0" dim="Amount per time" quantityType="Parameter" negativeValuesAllowed="1" formula="BwLryNxoZ06qC__0MQwdUQ" isDefault="1" displayUnit="µmol/min">
                        <Info flag="52" seq="1" ref="0" bb="2" group="117" />
                      </Parameter>
                      <Parameter id="-xPiB8QkykylprvFuShTPg" name="Sum of passive process rates" description="Sum of passive process rates" icon="Parameter" persistable="0" isFixedValue="0" dim="Amount per time" quantityType="Parameter" negativeValuesAllowed="1" formula="kLXIJzRGykaB4Mr3ZoWqWQ" isDefault="1" displayUnit="µmol/min">
                        <Info flag="52" seq="1" ref="0" bb="2" group="117" />
                      </Parameter>
                      <Parameter id="MSeOEdYcnU-4y8N5HHknkw" name="Sum of active process rates lumen to mucosa" description="Sum of active process rates lumen to mucosa" icon="Parameter" persistable="0" isFixedValue="0" dim="Amount per time" quantityType="Parameter" negativeValuesAllowed="1" formula="1JCo1o2450eUtttxsDaytQ" isDefault="1" displayUnit="µmol/min">
                        <Info flag="52" seq="1" ref="0" bb="2" group="117" />
                      </Parameter>
                      <Transport id="N4NgMPxFe0e6bZVXdOjOcQ" name="DrugAbsorption_para" description="Drug absorption paracellular" mode="Logical" containerType="Transport" dimension="Amount per time" formula="gNbQq9La8kiV2OirmUPwkQ" sourceAmount="TZTYBg7iNE2lr24F4ZWZNw" targetAmount="pY68tmBI3kiMkdaixm0byw">
                        <Children>
                          <Parameter id="I1KY72xyT0W6gLdnr5IFFw" name="ProcessRate" icon="Parameter" persistable="0" isFixedValue="0" dim="Amount per time" quantityType="Parameter" negativeValuesAllowed="1" formula="m0o1iCkIKkOw6_ejESB1qg" isDefault="1" displayUnit="µmol/min">
                            <Tags>
                              <Tag value="DrugAbsorption_para" />
                              <Tag value="ProcessRate" />
                              <Tag value="Midazolam" />
                              <Tag value="Lumen_lje_LowerJejunum_pls" />
                              <Tag value="Passive" />
                            </Tags>
                            <Info flag="6" seq="1" ref="0" bb="2" group="117" />
                          </Parameter>
                        </Children>
                      </Transport>
                    </Children>
                  </Container>
                </Children>
              </Neighborhood>
              <Neighborhood id="FS78u2Sa4UWfUw88BrVxKg" name="Lumen_lje_LowerJejunum_cell" description="Neighborhood between Lumen/Lower Jejunum and Mucosa/Lower Jejunum/Intracellular" mode="Logical" containerType="Neighborhood" firstNeighbor="2MJB0bK_v0yI3UjsX8e2yA" secondNeighbor="w7oz4DHsF02C0Jl8QhqvVw">
                <Tags>
                  <Tag value="Neighborhood: LowerJejunum / Intracellular" />
                </Tags>
                <Children>
                  <Container id="uKjBNto970-5DqeMisiocQ" name="Midazolam" mode="Logical" containerType="Molecule">
                    <Children>
                      <Parameter id="kwUUDTXarEeW1q2iZUzUIA" name="Drug absorption rate (lumen to mucosa)" description="Drug Absorption Lumen to Mucosa Rate" icon="Parameter" persistable="0" isFixedValue="0" dim="Amount per time" quantityType="Parameter" negativeValuesAllowed="1" formula="CMn5UsHz5EyrYdb6uidbUA" isDefault="1" displayUnit="µmol/min">
                        <Info min="0" flag="52" seq="1" ref="0" bb="2" group="39" />
                      </Parameter>
                      <Parameter id="OE-qkI-gA0-sGFdtTx5Wtg" name="P_int_trans_cell_lum_factor" description="Factor modifying the intestinal permeability (transcellular) of acids and bases depending on their degree of dissociation" icon="Parameter" persistable="0" isFixedValue="0" quantityType="Parameter" negativeValuesAllowed="1" formula="AdUdA7FLdU-xQqlKWkqM_w" isDefault="1">
                        <Info min="0" max="1" flag="52" seq="1" ref="0" bb="2" group="75" />
                      </Parameter>
                      <Parameter id="n0vgoSu9Akya6Alw97D4Xw" name="P_int_trans_lum_cell_factor" description="Factor modifying the intestinal permeability (transcellular) of acids and bases depending on their degree of dissociation" icon="Parameter" persistable="0" isFixedValue="0" quantityType="Parameter" negativeValuesAllowed="1" formula="mn3ur0qwFkyFdPZEkYMWqw" isDefault="1">
                        <Info min="0" max="1" flag="52" seq="1" ref="0" bb="2" group="75" />
                      </Parameter>
                      <Parameter id="Q71Om6bkdUq98CnAnoC86Q" name="Partition coefficient (intracellular/plasma)" description="Partition coefficient between intracellular space and plasma" icon="Parameter" persistable="0" isFixedValue="0" quantityType="Parameter" negativeValuesAllowed="1" formula="CN31R-qFQ0mi-34pHUgG8A" isDefault="1">
                        <Info min="0" flag="36" seq="1" ref="0" bb="2" group="67" />
                      </Parameter>
                      <Parameter id="DnkZo8HCgEadE9V8kkahzg" name="Partition coefficient (intracellular/water)" description="Partition coefficient (intracellular/water)" icon="Parameter" persistable="0" isFixedValue="0" quantityType="Parameter" negativeValuesAllowed="1" formula="9o-flkjEBUCQTCvy8Y_zrA" isDefault="1">
                        <Info min="0" flag="54" seq="1" ref="0" bb="2" group="67" />
                      </Parameter>
                      <Parameter id="9frRCmc210CP0Yk8ZtvWIg" name="pKa_pH_WS_cell_F1" description="Supporting parameter for calculation of pKa- and pH- dependent values like solubilty, intestinal permeability, cellular permeability (WS)" icon="Parameter" persistable="0" isFixedValue="0" quantityType="Parameter" negativeValuesAllowed="1" formula="Eg2fXBI_7Ue1sEO5D0h7xQ" isDefault="1">
                        <Info min="0" max="1" flag="52" seq="1" ref="0" bb="2" group="75" />
                      </Parameter>
                      <Parameter id="V6wKNvw6U02f8tnbtkaLuQ" name="pKa_pH_WS_cell_F2" description="Supporting parameter for calculation of pKa- and pH- dependent values like solubilty, intestinal permeability, cellular permeability (WS)" icon="Parameter" persistable="0" isFixedValue="0" quantityType="Parameter" negativeValuesAllowed="1" formula="041PWFwQMkCeVumEzZHKKA" isDefault="1">
                        <Info min="0" max="1" flag="52" seq="1" ref="0" bb="2" group="75" />
                      </Parameter>
                      <Parameter id="d20hjAkNVU2gFzp7EXEpYg" name="pKa_pH_WS_cell_F3" description="Supporting parameter for calculation of pKa- and pH- dependent values like solubilty, intestinal permeability, cellular permeability (WS)" icon="Parameter" persistable="0" isFixedValue="0" quantityType="Parameter" negativeValuesAllowed="1" formula="M_DBzRI3gEihe0KJ3tc08A" isDefault="1">
                        <Info min="0" max="1" flag="52" seq="1" ref="0" bb="2" group="75" />
                      </Parameter>
                      <Parameter id="9AdMeJZrwk6RVyHC2TAh0g" name="pKa_pH_WS_cell_K1" description="Supporting parameter for calculation of pKa- and pH- dependent values like solubilty, intestinal permeability, cellular permeability (WS)" icon="Parameter" persistable="0" isFixedValue="0" quantityType="Parameter" negativeValuesAllowed="1" formula="idH1k8hAmES72Hz86dkqrQ" isDefault="1">
                        <Info min="0" max="1" flag="52" seq="1" ref="0" bb="2" group="75" />
                      </Parameter>
                      <Parameter id="pjBrkc92AkquYqa6DaOOog" name="pKa_pH_WS_cell_K2" description="Supporting parameter for calculation of pKa- and pH- dependent values like solubilty, intestinal permeability, cellular permeability (WS)" icon="Parameter" persistable="0" isFixedValue="0" quantityType="Parameter" negativeValuesAllowed="1" formula="UknrMiAGb0ONXJC91Ek0Mw" isDefault="1">
                        <Info min="0" max="1" flag="52" seq="1" ref="0" bb="2" group="75" />
                      </Parameter>
                      <Parameter id="IE0HLz_x4EGS38pUPV7Smw" name="pKa_pH_WS_cell_K3" description="Supporting parameter for calculation of pKa- and pH- dependent values like solubilty, intestinal permeability, cellular permeability (WS)" icon="Parameter" persistable="0" isFixedValue="0" quantityType="Parameter" negativeValuesAllowed="1" formula="3ZFPsZ3R706-KaGHyTTaAQ" isDefault="1">
                        <Info min="0" max="1" flag="52" seq="1" ref="0" bb="2" group="75" />
                      </Parameter>
                      <Parameter id="ixw_Wa1gdkS_BhboaRfFUA" name="pKa_pH_WS_cell_K4" description="Supporting parameter for calculation of pKa- and pH- dependent values like solubilty, intestinal permeability, cellular permeability (WS)" icon="Parameter" persistable="0" isFixedValue="0" quantityType="Parameter" negativeValuesAllowed="1" formula="Aa9h68kd-UWAb7WMyBVyWA" isDefault="1">
                        <Info min="0" max="1" flag="52" seq="1" ref="0" bb="2" group="75" />
                      </Parameter>
                      <Parameter id="Fyjkdn1S8Eimdk8EJmg58g" name="pKa_pH_WS_cell_K5" description="Supporting parameter for calculation of pKa- and pH- dependent values like solubilty, intestinal permeability, cellular permeability (WS)" icon="Parameter" persistable="0" isFixedValue="0" quantityType="Parameter" negativeValuesAllowed="1" formula="6dFZY32VN0aVvrG_9QOgfQ" isDefault="1">
                        <Info min="0" max="1" flag="52" seq="1" ref="0" bb="2" group="75" />
                      </Parameter>
                      <Parameter id="L9Gd1hdtZUq39FyU6rnrJA" name="pKa_pH_WS_cell_K6" description="Supporting parameter for calculation of pKa- and pH- dependent values like solubilty, intestinal permeability, cellular permeability (WS)" icon="Parameter" persistable="0" isFixedValue="0" quantityType="Parameter" negativeValuesAllowed="1" formula="3kCft8lTEkqu0WAr42rHtQ" isDefault="1">
                        <Info min="0" max="1" flag="52" seq="1" ref="0" bb="2" group="75" />
                      </Parameter>
                      <Parameter id="DYFdQgVu8Eesl_AuSSoQow" name="pKa_pH_WS_cell_K7" description="Supporting parameter for calculation of pKa- and pH- dependent values like solubilty, intestinal permeability, cellular permeability (WS)" icon="Parameter" persistable="0" isFixedValue="0" quantityType="Parameter" negativeValuesAllowed="1" formula="HNFc-Xr2f0efzd-khi1G4w" isDefault="1">
                        <Info min="0" max="1" flag="52" seq="1" ref="0" bb="2" group="75" />
                      </Parameter>
                      <Parameter id="b30ihT651kGg1EkhXjUvyA" name="pKa_pH_WS_cell_K8" description="Supporting parameter for calculation of pKa- and pH- dependent values like solubilty, intestinal permeability, cellular permeability (WS)" icon="Parameter" persistable="0" isFixedValue="0" quantityType="Parameter" negativeValuesAllowed="1" formula="lt156K8_vUGvNchB1JBrOg" isDefault="1">
                        <Info min="0" max="1" flag="52" seq="1" ref="0" bb="2" group="75" />
                      </Parameter>
                      <Parameter id="Sm12aJV5c06X4kRdHRJjVg" name="pKa_pH_WS_lum_F1" description="Supporting parameter for calculation of pKa- and pH- dependent intestinal permeability" icon="Parameter" persistable="0" isFixedValue="0" quantityType="Parameter" negativeValuesAllowed="1" formula="RBC88p1vv0KRx-vqjSJQAw" isDefault="1">
                        <Info min="0" max="1" flag="52" seq="1" ref="0" bb="2" group="75" />
                      </Parameter>
                      <Parameter id="OBR-SWUjKE25Zjdrw_zpnA" name="pKa_pH_WS_lum_F2" description="Supporting parameter for calculation of pKa- and pH- dependent intestinal permeability" icon="Parameter" persistable="0" isFixedValue="0" quantityType="Parameter" negativeValuesAllowed="1" formula="AQMLXjYNa02XZefMBfyKOg" isDefault="1">
                        <Info min="0" max="1" flag="52" seq="1" ref="0" bb="2" group="75" />
                      </Parameter>
                      <Parameter id="R8QnCwBGhk-ZBWcp7B0-qg" name="pKa_pH_WS_lum_F3" description="Supporting parameter for calculation of pKa- and pH- dependent intestinal permeability" icon="Parameter" persistable="0" isFixedValue="0" quantityType="Parameter" negativeValuesAllowed="1" formula="SbNjMD_8VUufGVG8wOFevA" isDefault="1">
                        <Info min="0" max="1" flag="52" seq="1" ref="0" bb="2" group="75" />
                      </Parameter>
                      <Parameter id="iXAjP2XOlEWimb4XBvo5Ow" name="pKa_pH_WS_lum_K1" description="Supporting parameter for calculation of pKa- and pH- dependent intestinal permeability" icon="Parameter" persistable="0" isFixedValue="0" quantityType="Parameter" negativeValuesAllowed="1" formula="RWkvGM1VTkeoyCnZvwf7xQ" isDefault="1">
                        <Info min="0" max="1" flag="52" seq="1" ref="0" bb="2" group="75" />
                      </Parameter>
                      <Parameter id="rivXzL9K2EuNPIE96aZtkg" name="pKa_pH_WS_lum_K2" description="Supporting parameter for calculation of pKa- and pH- dependent intestinal permeability" icon="Parameter" persistable="0" isFixedValue="0" quantityType="Parameter" negativeValuesAllowed="1" formula="C-L6txlz4EGBZGnJMN_fAw" isDefault="1">
                        <Info min="0" max="1" flag="52" seq="1" ref="0" bb="2" group="75" />
                      </Parameter>
                      <Parameter id="y5ZIjpGBx024e0h-Go9UXQ" name="pKa_pH_WS_lum_K3" description="Supporting parameter for calculation of pKa- and pH- dependent intestinal permeability" icon="Parameter" persistable="0" isFixedValue="0" quantityType="Parameter" negativeValuesAllowed="1" formula="jewykGw7Y0uVDq9TwP771g" isDefault="1">
                        <Info min="0" max="1" flag="52" seq="1" ref="0" bb="2" group="75" />
                      </Parameter>
                      <Parameter id="InQGRDIjO0qwB2Xy-7J9mQ" name="pKa_pH_WS_lum_K4" description="Supporting parameter for calculation of pKa- and pH- dependent intestinal permeability" icon="Parameter" persistable="0" isFixedValue="0" quantityType="Parameter" negativeValuesAllowed="1" formula="yXPE2h3DcEGUtuwcDKud-w" isDefault="1">
                        <Info min="0" max="1" flag="52" seq="1" ref="0" bb="2" group="75" />
                      </Parameter>
                      <Parameter id="nCT7j0cdTkeNLQ6HsW39Aw" name="pKa_pH_WS_lum_K5" description="Supporting parameter for calculation of pKa- and pH- dependent intestinal permeability" icon="Parameter" persistable="0" isFixedValue="0" quantityType="Parameter" negativeValuesAllowed="1" formula="sc052sbGYU6k-XMi_5eDHw" isDefault="1">
                        <Info min="0" max="1" flag="52" seq="1" ref="0" bb="2" group="75" />
                      </Parameter>
                      <Parameter id="LkWVJUVoR02X6wTLPyHHuQ" name="pKa_pH_WS_lum_K6" description="Supporting parameter for calculation of pKa- and pH- dependent intestinal permeability" icon="Parameter" persistable="0" isFixedValue="0" quantityType="Parameter" negativeValuesAllowed="1" formula="0s9G5TQDk06bsq797hITNA" isDefault="1">
                        <Info min="0" max="1" flag="52" seq="1" ref="0" bb="2" group="75" />
                      </Parameter>
                      <Parameter id="jSgefP5k20Ss5YfKSw6LrA" name="pKa_pH_WS_lum_K7" description="Supporting parameter for calculation of pKa- and pH- dependent intestinal permeability" icon="Parameter" persistable="0" isFixedValue="0" quantityType="Parameter" negativeValuesAllowed="1" formula="-L1pWOIQokaZ_lMkqmxjyQ" isDefault="1">
                        <Info min="0" max="1" flag="52" seq="1" ref="0" bb="2" group="75" />
                      </Parameter>
                      <Parameter id="8V24qdD1mkWcxdpLHijOIg" name="pKa_pH_WS_lum_K8" description="Supporting parameter for calculation of pKa- and pH- dependent intestinal permeability" icon="Parameter" persistable="0" isFixedValue="0" quantityType="Parameter" negativeValuesAllowed="1" formula="G92zfY2-dEK0Y2VofreaDw" isDefault="1">
                        <Info min="0" max="1" flag="52" seq="1" ref="0" bb="2" group="75" />
                      </Parameter>
                      <Parameter id="gtfgb9DuJUqyau9eQE8c4g" name="Sum of active process rates mucosa to lumen" description="Sum of active process rates mucosa to lumen" icon="Parameter" persistable="0" isFixedValue="0" dim="Amount per time" quantityType="Parameter" negativeValuesAllowed="1" formula="FeJaengPvk-v9WYC2J1c7g" isDefault="1" displayUnit="µmol/min">
                        <Info flag="52" seq="1" ref="0" bb="2" group="117" />
                      </Parameter>
                      <Parameter id="UJ04bYHloEOkwdmdI6__Fw" name="Sum of passive process rates" description="Sum of passive process rates" icon="Parameter" persistable="0" isFixedValue="0" dim="Amount per time" quantityType="Parameter" negativeValuesAllowed="1" formula="Bx_yDCaZLEaSG3Fke2dDAQ" isDefault="1" displayUnit="µmol/min">
                        <Info flag="52" seq="1" ref="0" bb="2" group="117" />
                      </Parameter>
                      <Parameter id="U9e6My-km0eDxPoZ78FVNg" name="Sum of active process rates lumen to mucosa" description="Sum of active process rates lumen to mucosa" icon="Parameter" persistable="0" isFixedValue="0" dim="Amount per time" quantityType="Parameter" negativeValuesAllowed="1" formula="Tc0ITeWrJ0uHSb5R4N5udA" isDefault="1" displayUnit="µmol/min">
                        <Info flag="52" seq="1" ref="0" bb="2" group="117" />
                      </Parameter>
                      <Transport id="Mmtm8uaevUCtS22nNgBO_g" name="DrugAbsorption_trans" description="Drug absorption transcellular" mode="Logical" containerType="Transport" dimension="Amount per time" formula="mDn47vzGvUOIVmdLrQa_BA" sourceAmount="TZTYBg7iNE2lr24F4ZWZNw" targetAmount="qEHJJyecaECuwn2lbvBncw">
                        <Children>
                          <Parameter id="TRkn57zK2Uiv9hPoIzVawQ" name="ProcessRate" icon="Parameter" persistable="0" isFixedValue="0" dim="Amount per time" quantityType="Parameter" negativeValuesAllowed="1" formula="NXCJPkyvaUimANbFIhxHRA" isDefault="1" displayUnit="µmol/min">
                            <Tags>
                              <Tag value="DrugAbsorption_trans" />
                              <Tag value="ProcessRate" />
                              <Tag value="Midazolam" />
                              <Tag value="Lumen_lje_LowerJejunum_cell" />
                              <Tag value="Passive" />
                            </Tags>
                            <Info flag="6" seq="1" ref="0" bb="2" group="117" />
                          </Parameter>
                        </Children>
                      </Transport>
                    </Children>
                  </Container>
                </Children>
              </Neighborhood>
              <Neighborhood id="nVB-jQ9gdUGFxqq-xEjlSg" name="LowerJejunum_pls_PortalVein_pls" description="Neighborhood between Lower Jejunum/Plasma and PortalVein/Plasma" mode="Logical" containerType="Neighborhood" firstNeighbor="IEpkN_SD5EGVXmMKj2t3YQ" secondNeighbor="J6lWU_Q3y0qD4QjXAYoYzQ">
                <Tags>
                  <Tag value="Neighborhood: Plasma / Plasma" />
                </Tags>
                <Children>
                  <Container id="69BuNKAptEafpm9jOlJllQ" name="Midazolam" mode="Logical" containerType="Molecule">
                    <Children>
                      <Parameter id="pCrUHieQ-U-mB1xpnMbSIg" name="Mass transfer rate (mucosa to portal vein plasma)" description="Mass transfer rate (mucosa to portal vein plasma)" icon="Parameter" persistable="0" isFixedValue="0" dim="Amount per time" quantityType="Parameter" negativeValuesAllowed="1" formula="zkOfVGhnukWAC_pQVPOLVQ" isDefault="1" displayUnit="µmol/min">
                        <ValueOrigin id="35" source="Publication" description="Willmann S, Lippert J, Sevestre M, Solodenko J, Fois F, Schmitt W. PK-Sim®: a physiologically based pharmacokinetic ‘whole-body’ model. Biosilico. 2003; 1 (4): 121-124. http://dx.doi.org/10.1016/S1478-5382%2803%2902342-4" />
                        <Info min="0" flag="52" seq="1" ref="0" bb="2" group="39" />
                      </Parameter>
                      <Transport id="scNWLVBerUCkixZi97XjnQ" name="MassTransferMucosaToPvePlasma" description="Mass transfer from Mucosa:Plasma To Portal Vein: Plasma" mode="Logical" containerType="Transport" dimension="Amount per time" formula="KKp1mHlyqEO_NNVUPPG6NA" sourceAmount="pY68tmBI3kiMkdaixm0byw" targetAmount="6Wn8wvUVTk6ujSg8hvpu2g" />
                    </Children>
                  </Container>
                </Children>
              </Neighborhood>
              <Neighborhood id="M_E5BxezY0aP6XiAVlB8AQ" name="LowerJejunum_bc_PortalVein_bc" description="Neighborhood between Lower Jejunum/Blood Cells and PortalVein/Blood Cells" mode="Logical" containerType="Neighborhood" firstNeighbor="z-CA2FpJt0y_kZMmAJ0G1w" secondNeighbor="dTEjHRh3mkK5jSl-rpve2A">
                <Tags>
                  <Tag value="Neighborhood: BloodCells / BloodCells" />
                </Tags>
                <Children>
                  <Container id="vNnfvaT-m0ebDD9SPgh8KA" name="Midazolam" mode="Logical" containerType="Molecule">
                    <Children>
```
