## Supplementary material for "ToxMCP: Guardrailed, Auditable Agentic Workflows for Computational Toxicology via the Model Context Protocol": Acetaminophen_Pregnancy.pkml (part 4 of 15)

```
          <ParameterStartValue id="j-SeKZHK90uEHJHLDyf0zw" name="Relative expression out." dimension="Fraction" startValue="0" formula="-acfAOdAVUCrIzIxocntOw" isDefault="0">
            <ContainerPath path="201" />
          </ParameterStartValue>
          <ParameterStartValue id="StAo-Js3wEaE-PSQwTNkYw" name="Relative expression out." dimension="Fraction" startValue="0" formula="-acfAOdAVUCrIzIxocntOw" isDefault="0">
            <ContainerPath path="202" />
          </ParameterStartValue>
          <ParameterStartValue id="XlQVWbMUlEOdh2ybuugdrA" name="Relative expression out." dimension="Fraction" startValue="0" formula="-acfAOdAVUCrIzIxocntOw" isDefault="0">
            <ContainerPath path="203" />
          </ParameterStartValue>
          <ParameterStartValue id="4FFUpSWjokGSn3lYHwaBBw" name="Relative expression out." dimension="Fraction" startValue="0" formula="-acfAOdAVUCrIzIxocntOw" isDefault="0">
            <ContainerPath path="204" />
          </ParameterStartValue>
          <ParameterStartValue id="5PMe0L0-JkCqt04rUSCLFg" name="Relative expression out." dimension="Fraction" startValue="0" formula="-acfAOdAVUCrIzIxocntOw" isDefault="0">
            <ContainerPath path="205" />
          </ParameterStartValue>
          <ParameterStartValue id="NpUf47ZL9k2KNTIIXOcIpg" name="Relative expression out." dimension="Fraction" startValue="0" formula="-acfAOdAVUCrIzIxocntOw" isDefault="0">
            <ContainerPath path="206" />
          </ParameterStartValue>
          <ParameterStartValue id="kWColf2HyEi040tjHCTe2g" name="Relative expression out." dimension="Fraction" startValue="0" isDefault="0">
            <ContainerPath path="207" />
          </ParameterStartValue>
          <ParameterStartValue id="bMc9c5t8ski-wd405RWPKw" name="Relative expression out." dimension="Fraction" startValue="0" formula="-acfAOdAVUCrIzIxocntOw" isDefault="0">
            <ContainerPath path="208" />
          </ParameterStartValue>
          <ParameterStartValue id="zOjXcwt5CkWA9M8KBTAuAw" name="Relative expression out." dimension="Fraction" startValue="0" formula="-acfAOdAVUCrIzIxocntOw" isDefault="0">
            <ContainerPath path="209" />
          </ParameterStartValue>
          <ParameterStartValue id="wc31EPJNvEig1Mpg8zww1g" name="Relative expression out." dimension="Fraction" startValue="0" isDefault="0">
            <ContainerPath path="210" />
          </ParameterStartValue>
          <ParameterStartValue id="5V7PQi34kEmII2S-uAzTXA" name="Relative expression out." dimension="Fraction" startValue="0" formula="-acfAOdAVUCrIzIxocntOw" isDefault="0">
            <ContainerPath path="211" />
          </ParameterStartValue>
          <ParameterStartValue id="_7BX_byqsEOyssQi3zT9Sw" name="Relative expression out." dimension="Fraction" startValue="0" formula="-acfAOdAVUCrIzIxocntOw" isDefault="0">
            <ContainerPath path="212" />
          </ParameterStartValue>
          <ParameterStartValue id="WiLhLgtERU6z_2hpKHCMOg" name="Relative expression out." dimension="Fraction" startValue="0" formula="-acfAOdAVUCrIzIxocntOw" isDefault="0">
            <ContainerPath path="213" />
          </ParameterStartValue>
          <ParameterStartValue id="Nj0zXZ_3I0Ck0ToB_3Pjgw" name="Relative expression out." dimension="Fraction" startValue="0" isDefault="0">
            <ContainerPath path="214" />
          </ParameterStartValue>
          <ParameterStartValue id="FEUAwWbj0kuYtyb-qXGlhg" name="Relative expression out." dimension="Fraction" startValue="0" formula="-acfAOdAVUCrIzIxocntOw" isDefault="0">
            <ContainerPath path="215" />
          </ParameterStartValue>
          <ParameterStartValue id="htdg1afd-EOqC8dGlZMfsA" name="Relative expression out." dimension="Fraction" startValue="0" formula="-acfAOdAVUCrIzIxocntOw" isDefault="0">
            <ContainerPath path="216" />
          </ParameterStartValue>
          <ParameterStartValue id="pJjhrrPvQkS4NytHKx783g" name="Relative expression out." dimension="Fraction" startValue="0" formula="-acfAOdAVUCrIzIxocntOw" isDefault="0">
            <ContainerPath path="217" />
          </ParameterStartValue>
          <ParameterStartValue id="zMtC1TTBRUGmBrrMHRg9DQ" name="Relative expression out." dimension="Fraction" startValue="0" isDefault="0">
            <ContainerPath path="218" />
          </ParameterStartValue>
          <ParameterStartValue id="609WigzrdES1CkXFk6KkIA" name="Relative expression out." dimension="Fraction" startValue="0" formula="-acfAOdAVUCrIzIxocntOw" isDefault="0">
            <ContainerPath path="219" />
          </ParameterStartValue>
          <ParameterStartValue id="Gs9mGBHtgUKE60pxVSIR_g" name="Relative expression out." dimension="Fraction" startValue="0" formula="-acfAOdAVUCrIzIxocntOw" isDefault="0">
            <ContainerPath path="220" />
          </ParameterStartValue>
          <ParameterStartValue id="49aGsMV5oEqyviaWolwvtQ" name="Relative expression out." dimension="Fraction" startValue="0" formula="-acfAOdAVUCrIzIxocntOw" isDefault="0">
            <ContainerPath path="221" />
          </ParameterStartValue>
          <ParameterStartValue id="8Oalr3RqxkOr52awjDociA" name="Relative expression out." dimension="Fraction" startValue="0" isDefault="0">
            <ContainerPath path="222" />
          </ParameterStartValue>
          <ParameterStartValue id="YoM5-j8Fu0aa1jMfQRrM2w" name="Relative expression out." dimension="Fraction" startValue="0" formula="-acfAOdAVUCrIzIxocntOw" isDefault="0">
            <ContainerPath path="223" />
          </ParameterStartValue>
          <ParameterStartValue id="17UiIUYrfEmttkctGRNRwg" name="Relative expression out." dimension="Fraction" startValue="0" formula="-acfAOdAVUCrIzIxocntOw" isDefault="0">
            <ContainerPath path="224" />
          </ParameterStartValue>
          <ParameterStartValue id="ZRLeRf0BDUi_umCvircYDw" name="Relative expression out." dimension="Fraction" startValue="0" formula="-acfAOdAVUCrIzIxocntOw" isDefault="0">
            <ContainerPath path="225" />
          </ParameterStartValue>
          <ParameterStartValue id="0qtBcv4PSkaft3_R8O5EIw" name="Relative expression out." dimension="Fraction" startValue="0" isDefault="0">
            <ContainerPath path="226" />
          </ParameterStartValue>
          <ParameterStartValue id="dyj33dTvv0qmBQlFjw7UWA" name="Relative expression out." dimension="Fraction" startValue="0" formula="-acfAOdAVUCrIzIxocntOw" isDefault="0">
            <ContainerPath path="227" />
          </ParameterStartValue>
          <ParameterStartValue id="Hl5tgoTA20eqYBoEhQBl1A" name="Relative expression out." dimension="Fraction" startValue="0" formula="-acfAOdAVUCrIzIxocntOw" isDefault="0">
            <ContainerPath path="228" />
          </ParameterStartValue>
          <ParameterStartValue id="LDBCjdCUKUqVhOYXGQ-Xkw" name="Relative expression out." dimension="Fraction" startValue="0" formula="-acfAOdAVUCrIzIxocntOw" isDefault="0">
            <ContainerPath path="229" />
          </ParameterStartValue>
          <ParameterStartValue id="Lx3JQ2dWj0GZwtS46GMxLw" name="Relative expression out." dimension="Fraction" startValue="0" isDefault="0">
            <ContainerPath path="230" />
          </ParameterStartValue>
          <ParameterStartValue id="RYhwTf-JP06gXrxyHAsG9g" name="Relative expression out." dimension="Fraction" startValue="0" formula="-acfAOdAVUCrIzIxocntOw" isDefault="0">
            <ContainerPath path="231" />
          </ParameterStartValue>
          <ParameterStartValue id="9dezvMxXhUu9N9txiG4y_A" name="Relative expression out." dimension="Fraction" startValue="0" formula="-acfAOdAVUCrIzIxocntOw" isDefault="0">
            <ContainerPath path="232" />
          </ParameterStartValue>
          <ParameterStartValue id="GhKZ8j_iu0uYhbOO6vY0gw" name="Relative expression out." dimension="Fraction" startValue="0" formula="-acfAOdAVUCrIzIxocntOw" isDefault="0">
            <ContainerPath path="233" />
          </ParameterStartValue>
          <ParameterStartValue id="pId1Q3WprU-w1mXXH7u-Xw" name="Relative expression out." dimension="Fraction" startValue="0" isDefault="0">
            <ContainerPath path="234" />
          </ParameterStartValue>
          <ParameterStartValue id="V0dMpCXvBEmTkr5QQbyKCw" name="Relative expression out." dimension="Fraction" startValue="0" formula="-acfAOdAVUCrIzIxocntOw" isDefault="0">
            <ContainerPath path="235" />
          </ParameterStartValue>
          <ParameterStartValue id="BkjPuhguH06SI9WdhmOnZQ" name="Relative expression out." dimension="Fraction" startValue="0" formula="-acfAOdAVUCrIzIxocntOw" isDefault="0">
            <ContainerPath path="236" />
          </ParameterStartValue>
          <ParameterStartValue id="64hjsG42BUmQjTnlgXf68A" name="Relative expression out." dimension="Fraction" startValue="0" formula="-acfAOdAVUCrIzIxocntOw" isDefault="0">
            <ContainerPath path="237" />
          </ParameterStartValue>
          <ParameterStartValue id="3rMnNDJaE02gp2qr6taVjQ" name="Relative expression out." dimension="Fraction" startValue="0" isDefault="0">
            <ContainerPath path="238" />
          </ParameterStartValue>
          <ParameterStartValue id="AIFuiY6P8kCpPZx3BEU4Ug" name="Relative expression out." dimension="Fraction" startValue="0" formula="-acfAOdAVUCrIzIxocntOw" isDefault="0">
            <ContainerPath path="239" />
          </ParameterStartValue>
          <ParameterStartValue id="zvQ9NQr9PEiH6HWTXaasZg" name="Relative expression out." dimension="Fraction" startValue="0" formula="-acfAOdAVUCrIzIxocntOw" isDefault="0">
            <ContainerPath path="240" />
          </ParameterStartValue>
          <ParameterStartValue id="uJaI0VCJ2kWKUcsRU4NCww" name="Relative expression out." dimension="Fraction" startValue="0" formula="-acfAOdAVUCrIzIxocntOw" isDefault="0">
            <ContainerPath path="241" />
          </ParameterStartValue>
          <ParameterStartValue id="RzOjaDToSkyWt7lMTButHg" name="Relative expression out." dimension="Fraction" startValue="0" isDefault="0">
            <ContainerPath path="242" />
          </ParameterStartValue>
          <ParameterStartValue id="OEb2eS513U630WWkXVTdgA" name="Relative expression out." dimension="Fraction" startValue="0" formula="-acfAOdAVUCrIzIxocntOw" isDefault="0">
            <ContainerPath path="243" />
          </ParameterStartValue>
          <ParameterStartValue id="0ZGVCYZ8rUO8DPMh_VUPEg" name="Relative expression out." dimension="Fraction" startValue="0" formula="-acfAOdAVUCrIzIxocntOw" isDefault="0">
            <ContainerPath path="244" />
          </ParameterStartValue>
          <ParameterStartValue id="ixLrYoNCdESrkCCET9Q0NQ" name="Relative expression out." dimension="Fraction" startValue="0" formula="-acfAOdAVUCrIzIxocntOw" isDefault="0">
            <ContainerPath path="245" />
          </ParameterStartValue>
          <ParameterStartValue id="vt3NL3eUEku2RKwiVEE8IQ" name="Relative expression out." dimension="Fraction" startValue="0" isDefault="0">
            <ContainerPath path="246" />
          </ParameterStartValue>
          <ParameterStartValue id="nXdq9t46k0qYi47BmvqCuw" name="Relative expression out." dimension="Fraction" startValue="0" formula="-acfAOdAVUCrIzIxocntOw" isDefault="0">
            <ContainerPath path="247" />
          </ParameterStartValue>
          <ParameterStartValue id="Gx8XnmUNcEiW1CNJwuLJHw" name="Relative expression out." dimension="Fraction" startValue="0" formula="-acfAOdAVUCrIzIxocntOw" isDefault="0">
            <ContainerPath path="248" />
          </ParameterStartValue>
          <ParameterStartValue id="dLYzls_ll0qZC_I2SxXhYQ" name="Relative expression out." dimension="Fraction" startValue="0" formula="-acfAOdAVUCrIzIxocntOw" isDefault="0">
            <ContainerPath path="249" />
          </ParameterStartValue>
          <ParameterStartValue id="r_IPYGwA-ky6UBNMHHB4Fw" name="Relative expression out." dimension="Fraction" startValue="0" isDefault="0">
            <ContainerPath path="250" />
          </ParameterStartValue>
          <ParameterStartValue id="mcLX6ze_vE6BnzheNd9F4g" name="Relative expression out." dimension="Fraction" startValue="0" formula="-acfAOdAVUCrIzIxocntOw" isDefault="0">
            <ContainerPath path="251" />
          </ParameterStartValue>
          <ParameterStartValue id="BrhUjSIoHkKPH02Mr3Htgw" name="Relative expression out." dimension="Fraction" startValue="0" formula="-acfAOdAVUCrIzIxocntOw" isDefault="0">
            <ContainerPath path="252" />
          </ParameterStartValue>
          <ParameterStartValue id="Z7khKyb8dUKjDfP5cIqOjQ" name="Relative expression out." dimension="Fraction" startValue="0" formula="-acfAOdAVUCrIzIxocntOw" isDefault="0">
            <ContainerPath path="253" />
          </ParameterStartValue>
          <ParameterStartValue id="gVcMxKa8vEaeQvGtHiA1YQ" name="Relative expression out." dimension="Fraction" startValue="0" isDefault="0">
            <ContainerPath path="254" />
          </ParameterStartValue>
          <ParameterStartValue id="ZFqtU8ShmEmKKXeCsQJ94w" name="Relative expression out." dimension="Fraction" startValue="0" formula="-acfAOdAVUCrIzIxocntOw" isDefault="0">
            <ContainerPath path="255" />
          </ParameterStartValue>
          <ParameterStartValue id="eRi2ZFRkfk2k8SMLrJailg" name="Relative expression out." dimension="Fraction" startValue="0" formula="-acfAOdAVUCrIzIxocntOw" isDefault="0">
            <ContainerPath path="256" />
          </ParameterStartValue>
          <ParameterStartValue id="4T9rljXDcU6FhV_HZXJWWw" name="Relative expression out." dimension="Fraction" startValue="0" formula="-acfAOdAVUCrIzIxocntOw" isDefault="0">
            <ContainerPath path="257" />
          </ParameterStartValue>
          <ParameterStartValue id="EsVp0EGbmEWiSKeCFvUPKg" name="Relative expression out." dimension="Fraction" startValue="0" isDefault="0">
            <ContainerPath path="258" />
          </ParameterStartValue>
          <ParameterStartValue id="J_vFaoz67E2SattThNMpaQ" name="Relative expression out." dimension="Fraction" startValue="0" formula="-acfAOdAVUCrIzIxocntOw" isDefault="0">
            <ContainerPath path="259" />
          </ParameterStartValue>
          <ParameterStartValue id="BhYhugYykEmOsCxQDehuhQ" name="Relative expression out." dimension="Fraction" startValue="0" formula="-acfAOdAVUCrIzIxocntOw" isDefault="0">
            <ContainerPath path="260" />
          </ParameterStartValue>
          <ParameterStartValue id="oBPWCWmbSEKG9-9DYBPR5Q" name="Relative expression out." dimension="Fraction" startValue="0" formula="-acfAOdAVUCrIzIxocntOw" isDefault="0">
            <ContainerPath path="261" />
          </ParameterStartValue>
          <ParameterStartValue id="fOdJPRNoIE6VTs31jvkFBg" name="Relative expression out." dimension="Fraction" startValue="0" isDefault="0">
            <ContainerPath path="262" />
          </ParameterStartValue>
          <ParameterStartValue id="mndXk7UInEK_nAvKsSzFzw" name="Relative expression out." dimension="Fraction" startValue="0" formula="-acfAOdAVUCrIzIxocntOw" isDefault="0">
            <ContainerPath path="263" />
          </ParameterStartValue>
          <ParameterStartValue id="OJMlJFHVikewkqFmtx_GGw" name="Relative expression out." dimension="Fraction" startValue="0" formula="-acfAOdAVUCrIzIxocntOw" isDefault="0">
            <ContainerPath path="264" />
          </ParameterStartValue>
          <ParameterStartValue id="EdU1nfMBQkSABou5kTz0Qw" name="Relative expression out." dimension="Fraction" startValue="0" formula="-acfAOdAVUCrIzIxocntOw" isDefault="0">
            <ContainerPath path="265" />
          </ParameterStartValue>
          <ParameterStartValue id="fWHzRKKcrUK3ytAXhu3hRw" name="Relative expression out." dimension="Fraction" startValue="0" isDefault="0">
            <ContainerPath path="266" />
          </ParameterStartValue>
          <ParameterStartValue id="qJ3YNJeCPUSBmHMY2Wr0_A" name="Relative expression out." dimension="Fraction" startValue="0" formula="-acfAOdAVUCrIzIxocntOw" isDefault="0">
            <ContainerPath path="267" />
          </ParameterStartValue>
          <ParameterStartValue id="CNzsmFz1I0GuTF6YWE3qfg" name="Relative expression out." dimension="Fraction" startValue="0" formula="-acfAOdAVUCrIzIxocntOw" isDefault="0">
            <ContainerPath path="268" />
          </ParameterStartValue>
          <ParameterStartValue id="N5K9zxbnqE6hceku4NX3_w" name="Relative expression out." dimension="Fraction" startValue="0" formula="-acfAOdAVUCrIzIxocntOw" isDefault="0">
            <ContainerPath path="269" />
          </ParameterStartValue>
          <ParameterStartValue id="2SjT6mvmTUe5cdShZnzPxA" name="Relative expression out." dimension="Fraction" startValue="0" isDefault="0">
            <ContainerPath path="270" />
          </ParameterStartValue>
          <ParameterStartValue id="TAmbSKBy-E6rKBd5Mv54PA" name="Relative expression out." dimension="Fraction" startValue="0" formula="-acfAOdAVUCrIzIxocntOw" isDefault="0">
            <ContainerPath path="271" />
          </ParameterStartValue>
          <ParameterStartValue id="NTU97u_J6kyIlJ4chtqSkA" name="Relative expression out." dimension="Fraction" startValue="0" formula="-acfAOdAVUCrIzIxocntOw" isDefault="0">
            <ContainerPath path="272" />
          </ParameterStartValue>
          <ParameterStartValue id="uqoJq3Z4DUSGQ2969YmmNA" name="Relative expression out." dimension="Fraction" startValue="0" formula="-acfAOdAVUCrIzIxocntOw" isDefault="0">
            <ContainerPath path="273" />
          </ParameterStartValue>
          <ParameterStartValue id="zQhPgocM_E2BtTjMCVvmoQ" name="Relative expression out." dimension="Fraction" startValue="0" isDefault="0">
            <ContainerPath path="274" />
          </ParameterStartValue>
          <ParameterStartValue id="sd--AulRLkG6WbeLuQ_QlA" name="Relative expression out." dimension="Fraction" startValue="0" formula="-acfAOdAVUCrIzIxocntOw" isDefault="0">
            <ContainerPath path="275" />
          </ParameterStartValue>
          <ParameterStartValue id="a1Oibluxa0SA0qa0kZ-MKQ" name="Relative expression out." dimension="Fraction" startValue="0" formula="-acfAOdAVUCrIzIxocntOw" isDefault="0">
            <ContainerPath path="276" />
          </ParameterStartValue>
          <ParameterStartValue id="r7LdzX58d0GIGsSDO_fiow" name="Relative expression out." dimension="Fraction" startValue="0" formula="-acfAOdAVUCrIzIxocntOw" isDefault="0">
            <ContainerPath path="277" />
          </ParameterStartValue>
          <ParameterStartValue id="mgOlwrkbykG4axR9rySheA" name="Relative expression out." dimension="Fraction" startValue="0" isDefault="0">
            <ContainerPath path="278" />
          </ParameterStartValue>
          <ParameterStartValue id="i8Furhyly0aQcqItWs6wAw" name="Relative expression out." dimension="Fraction" startValue="0" formula="-acfAOdAVUCrIzIxocntOw" isDefault="0">
            <ContainerPath path="279" />
          </ParameterStartValue>
          <ParameterStartValue id="anPW19yKpkKFXkdLKmUJyA" name="Relative expression out." dimension="Fraction" startValue="0" formula="-acfAOdAVUCrIzIxocntOw" isDefault="0">
            <ContainerPath path="280" />
          </ParameterStartValue>
          <ParameterStartValue id="gAbg709OSkaeoaTdMf4CFQ" name="Relative expression out." dimension="Fraction" startValue="0" formula="-acfAOdAVUCrIzIxocntOw" isDefault="0">
            <ContainerPath path="281" />
          </ParameterStartValue>
          <ParameterStartValue id="e5EtpNNI8UeTuLDXTKildg" name="Relative expression out." dimension="Fraction" startValue="0" isDefault="0">
            <ContainerPath path="282" />
          </ParameterStartValue>
          <ParameterStartValue id="JU1QwhfyRU-HAAxrpki9gw" name="Relative expression out." dimension="Fraction" startValue="0" formula="-acfAOdAVUCrIzIxocntOw" isDefault="0">
            <ContainerPath path="283" />
          </ParameterStartValue>
          <ParameterStartValue id="SYsDr3xRB0OGLQAan1nkXw" name="Relative expression out." dimension="Fraction" startValue="0" formula="-acfAOdAVUCrIzIxocntOw" isDefault="0">
            <ContainerPath path="284" />
          </ParameterStartValue>
          <ParameterStartValue id="yZs6FOonRE-k9cpxD7BSmg" name="Relative expression out." dimension="Fraction" startValue="0" formula="-acfAOdAVUCrIzIxocntOw" isDefault="0">
            <ContainerPath path="285" />
          </ParameterStartValue>
          <ParameterStartValue id="vGyovFV2q0yOvzrjE_OC2Q" name="Relative expression out." dimension="Fraction" startValue="0" formula="-acfAOdAVUCrIzIxocntOw" isDefault="0">
            <ContainerPath path="286" />
          </ParameterStartValue>
          <ParameterStartValue id="uFxOijrNYEqiTjuo6hLC-g" name="Relative expression out." dimension="Fraction" startValue="0" formula="-acfAOdAVUCrIzIxocntOw" isDefault="0">
            <ContainerPath path="287" />
          </ParameterStartValue>
          <ParameterStartValue id="ua_3YFVnpEGgUNFMV3wkmA" name="Relative expression out." dimension="Fraction" startValue="0" isDefault="0">
            <ContainerPath path="288" />
          </ParameterStartValue>
          <ParameterStartValue id="8TRMmkB5K0yHmw2vXJN--A" name="Relative expression out." dimension="Fraction" startValue="0" formula="-acfAOdAVUCrIzIxocntOw" isDefault="0">
            <ContainerPath path="289" />
          </ParameterStartValue>
          <ParameterStartValue id="9fw79LLKV0CysT01ar_igA" name="Relative expression out." dimension="Fraction" startValue="0" formula="-acfAOdAVUCrIzIxocntOw" isDefault="0">
            <ContainerPath path="290" />
          </ParameterStartValue>
          <ParameterStartValue id="RY3E7gQ3cUe_BY6uM-dhoQ" name="Relative expression out." dimension="Fraction" startValue="0" formula="-acfAOdAVUCrIzIxocntOw" isDefault="0">
            <ContainerPath path="291" />
          </ParameterStartValue>
          <ParameterStartValue id="QpOT3PoYIkKDSYesu25oiA" name="Relative expression out." dimension="Fraction" startValue="0" isDefault="0">
            <ContainerPath path="292" />
          </ParameterStartValue>
          <ParameterStartValue id="hxVsxHhxE0K6n4x0As1Taw" name="Relative expression out." dimension="Fraction" startValue="0" formula="-acfAOdAVUCrIzIxocntOw" isDefault="0">
            <ContainerPath path="293" />
          </ParameterStartValue>
          <ParameterStartValue id="QHuO3a_NC0ypjQLQ_Xbheg" name="Relative expression out." dimension="Fraction" startValue="0" isDefault="0">
            <ContainerPath path="294" />
          </ParameterStartValue>
          <ParameterStartValue id="lqJ74pHqgUqokM4WqsUb5Q" name="Relative expression out." dimension="Fraction" startValue="0" isDefault="0">
            <ContainerPath path="295" />
          </ParameterStartValue>
          <ParameterStartValue id="MVMkVJHvpEKm8y04tYpTJw" name="Relative expression out." dimension="Fraction" startValue="0" isDefault="0">
            <ContainerPath path="296" />
          </ParameterStartValue>
          <ParameterStartValue id="VW_9l5D5-0qZXgQ6QTuvjg" name="Relative expression out." dimension="Fraction" startValue="0" isDefault="0">
            <ContainerPath path="297" />
          </ParameterStartValue>
          <ParameterStartValue id="DFFQ2DFeuEG3xoIO11kDtA" name="Relative expression out." dimension="Fraction" startValue="0" isDefault="0">
            <ContainerPath path="298" />
          </ParameterStartValue>
          <ParameterStartValue id="PW2wT0dWikWwgrpj1-0aCg" name="Relative expression out." dimension="Fraction" startValue="0" isDefault="0">
            <ContainerPath path="299" />
          </ParameterStartValue>
          <ParameterStartValue id="GbyaobEKt0y_2hVftvKuUw" name="Relative expression out." dimension="Fraction" startValue="0" isDefault="0">
            <ContainerPath path="300" />
          </ParameterStartValue>
          <ParameterStartValue id="RY4LSriKpEWFF4PJx6oGTg" name="Relative expression out." dimension="Fraction" startValue="0" isDefault="0">
            <ContainerPath path="301" />
          </ParameterStartValue>
          <ParameterStartValue id="r0pybAmFJEyMtWc170txbQ" name="Relative expression out." dimension="Fraction" startValue="0" isDefault="0">
            <ContainerPath path="302" />
          </ParameterStartValue>
          <ParameterStartValue id="IZZuUibaUEO7-9huF5LxPg" name="Relative expression out." dimension="Fraction" startValue="0" isDefault="0">
            <ContainerPath path="303" />
          </ParameterStartValue>
          <ParameterStartValue id="xdbuDZk8cUOSmjezUl0KQg" name="Relative expression out." dimension="Fraction" startValue="0" isDefault="0">
            <ContainerPath path="304" />
          </ParameterStartValue>
          <ParameterStartValue id="oOwuKau4rEi1LwOs5hpHhQ" name="Relative expression out." dimension="Fraction" startValue="0" isDefault="0">
            <ContainerPath path="305" />
          </ParameterStartValue>
          <ParameterStartValue id="cR6z-WjKYUGEXMzTpNfiew" name="Relative expression out." dimension="Fraction" startValue="0" isDefault="0">
            <ContainerPath path="306" />
          </ParameterStartValue>
          <ParameterStartValue id="V6QFnqsQfU2-3rvN1CutbQ" name="Relative expression out." dimension="Fraction" startValue="0" isDefault="0">
            <ContainerPath path="307" />
          </ParameterStartValue>
          <ParameterStartValue id="-313XMI2jkmWac1C3V-_og" name="Relative expression out." dimension="Fraction" startValue="0" isDefault="0">
            <ContainerPath path="308" />
          </ParameterStartValue>
          <ParameterStartValue id="aIPzFglq-EyW8ZGUGXPevw" name="Relative expression out." dimension="Fraction" startValue="0" isDefault="0">
            <ContainerPath path="309" />
          </ParameterStartValue>
          <ParameterStartValue id="zaGVTrHFmU2_K2oLWUkyqg" name="Relative expression out." dimension="Fraction" startValue="0" isDefault="0">
            <ContainerPath path="310" />
          </ParameterStartValue>
          <ParameterStartValue id="fwIvLNN-XUmzl6TlLHYAJQ" name="Relative expression out." dimension="Fraction" startValue="0" isDefault="0">
            <ContainerPath path="311" />
          </ParameterStartValue>
          <ParameterStartValue id="ZWfUA9oJekmT_aPWSaH1Xw" name="Relative expression out." dimension="Fraction" startValue="0" isDefault="0">
            <ContainerPath path="312" />
          </ParameterStartValue>
          <ParameterStartValue id="3NMhYSHbx0CEfxLheGnrzg" name="Relative expression out." dimension="Fraction" startValue="0" isDefault="0">
            <ContainerPath path="313" />
          </ParameterStartValue>
          <ParameterStartValue id="vln4HV2bFESZ7Yv3RMsUNw" name="Relative expression out." dimension="Fraction" startValue="0" isDefault="0">
            <ContainerPath path="314" />
          </ParameterStartValue>
          <ParameterStartValue id="J198RLMt20unJ4Lo9teTMA" name="Relative expression out." dimension="Fraction" startValue="0" isDefault="0">
            <ContainerPath path="315" />
          </ParameterStartValue>
          <ParameterStartValue id="G9ZtoWdN3Eq-dwX-11JE1w" name="Relative expression out." dimension="Fraction" startValue="0" isDefault="0">
            <ContainerPath path="316" />
          </ParameterStartValue>
          <ParameterStartValue id="PXt8aYYT6EOWj87J6fHyvw" name="Relative expression out." dimension="Fraction" startValue="0" isDefault="0">
            <ContainerPath path="317" />
          </ParameterStartValue>
          <ParameterStartValue id="3sm1twqLA0-7weDNM-FBwg" name="Relative expression out." dimension="Fraction" startValue="0" isDefault="0">
            <ContainerPath path="318" />
          </ParameterStartValue>
          <ParameterStartValue id="HbDn7H1OCUq15VHEf7yQ4g" name="Relative expression out." dimension="Fraction" startValue="0" isDefault="0">
            <ContainerPath path="319" />
          </ParameterStartValue>
          <ParameterStartValue id="8Ywlv13_jUWUqaWOkB1L3Q" name="Relative expression out." dimension="Fraction" startValue="0" isDefault="0">
            <ContainerPath path="320" />
          </ParameterStartValue>
          <ParameterStartValue id="7sol1iWm10m0VkS5pnUrWA" name="Relative expression out." dimension="Fraction" startValue="0" isDefault="0">
            <ContainerPath path="321" />
          </ParameterStartValue>
          <ParameterStartValue id="2z_MT7YqlkSAHCOSfOkP1A" name="Relative expression out." dimension="Fraction" startValue="0" isDefault="0">
            <ContainerPath path="322" />
          </ParameterStartValue>
          <ParameterStartValue id="iIjsxr5I70K-RYnVIAdnfg" name="Relative expression out." dimension="Fraction" startValue="0" isDefault="0">
            <ContainerPath path="323" />
          </ParameterStartValue>
          <ParameterStartValue id="q7rptFVMAkantRBUiaxAFg" name="Relative expression out." dimension="Fraction" startValue="0" isDefault="0">
            <ContainerPath path="324" />
          </ParameterStartValue>
          <ParameterStartValue id="tmeYtNFs60qw3nvl5zRtvQ" name="Relative expression out." dimension="Fraction" startValue="0" isDefault="0">
            <ContainerPath path="325" />
          </ParameterStartValue>
          <ParameterStartValue id="oFQEbtoRLEGGUWIEt1pPkg" name="Relative expression out." dimension="Fraction" startValue="0" isDefault="0">
            <ContainerPath path="326" />
          </ParameterStartValue>
          <ParameterStartValue id="E2U9ZkwZsUOv7GPH70yB_g" name="Relative expression out." dimension="Fraction" startValue="0" isDefault="0">
            <ContainerPath path="327" />
          </ParameterStartValue>
          <ParameterStartValue id="cOw4pJYIpUWIq6ZP7PsBww" name="Ontogeny factor GI" startValue="1" isDefault="0">
            <ContainerPath path="164" />
          </ParameterStartValue>
          <ParameterStartValue id="XHB73q85_0ilmM0_5ZCMFQ" name="Reference concentration" dimension="Concentration (molar)" startValue="0.430300519779725" isDefault="0" displayUnit="µmol/l">
            <ContainerPath path="164" />
          </ParameterStartValue>
          <ParameterStartValue id="fUec1ycBj06lTbjLINi9MQ" name="Rel. exp. variability factor" startValue="1" isDefault="0">
            <ContainerPath path="164" />
          </ParameterStartValue>
          <ParameterStartValue id="5ALDW5eVckKN8LJDtb0nNw" name="Relative expression" dimension="Fraction" startValue="0" isDefault="0">
            <ContainerPath path="165" />
          </ParameterStartValue>
          <ParameterStartValue id="pZnzn4PFHkKf3M6QWUm7Yw" name="Relative expression" dimension="Fraction" startValue="0" formula="Km3_0tFgnUeuYj1oePy5gA" isDefault="0">
            <ContainerPath path="166" />
          </ParameterStartValue>
          <ParameterStartValue id="-R4yRgZ5zEegREp6m56TjA" name="Relative expression" dimension="Fraction" startValue="0" formula="yioeqxGMiUeCOBMfS6FMuA" isDefault="0">
            <ContainerPath path="167" />
          </ParameterStartValue>
          <ParameterStartValue id="DXc05dVfjECIiuu9c-VdBg" name="Relative expression" dimension="Fraction" startValue="0" formula="Km3_0tFgnUeuYj1oePy5gA" isDefault="0">
            <ContainerPath path="168" />
          </ParameterStartValue>
          <ParameterStartValue id="LZOxAA7yy06MN3idFiXqTA" name="Relative expression" dimension="Fraction" startValue="0" formula="yioeqxGMiUeCOBMfS6FMuA" isDefault="0">
            <ContainerPath path="169" />
          </ParameterStartValue>
          <ParameterStartValue id="01S1gPmWJkqWIO-q3CmyFg" name="Relative expression" dimension="Fraction" startValue="0" formula="Km3_0tFgnUeuYj1oePy5gA" isDefault="0">
            <ContainerPath path="170" />
          </ParameterStartValue>
          <ParameterStartValue id="ZGosd_N5KkWtcjgH-9v2Xw" name="Relative expression" dimension="Fraction" startValue="0" formula="yioeqxGMiUeCOBMfS6FMuA" isDefault="0">
            <ContainerPath path="171" />
          </ParameterStartValue>
          <ParameterStartValue id="Bciiw1HCI0elOpeZ7c07ew" name="Relative expression" dimension="Fraction" startValue="0" isDefault="0">
            <ContainerPath path="172" />
          </ParameterStartValue>
          <ParameterStartValue id="9Pn0tJ9gLkW2U5QLDaQhrg" name="Relative expression" dimension="Fraction" startValue="0.0465201465201464" isDefault="0">
            <ContainerPath path="173" />
          </ParameterStartValue>
          <ParameterStartValue id="IaxH-I3WfUqUYLx7pH4CWQ" name="Relative expression" dimension="Fraction" startValue="0" formula="Km3_0tFgnUeuYj1oePy5gA" isDefault="0">
            <ContainerPath path="174" />
          </ParameterStartValue>
          <ParameterStartValue id="4T1UBbZrX0GcGwLziqtBLg" name="Relative expression" dimension="Fraction" startValue="0" formula="yioeqxGMiUeCOBMfS6FMuA" isDefault="0">
            <ContainerPath path="175" />
          </ParameterStartValue>
          <ParameterStartValue id="P_M7vaJ_gUqBTaav_ASCCg" name="Relative expression" dimension="Fraction" startValue="0" isDefault="0">
            <ContainerPath path="176" />
          </ParameterStartValue>
          <ParameterStartValue id="H8yNbINoCUGEBqsyuzF3tg" name="Relative expression" dimension="Fraction" startValue="0.0611721611721611" isDefault="0">
            <ContainerPath path="177" />
          </ParameterStartValue>
          <ParameterStartValue id="uXxm6hnTuU2YdBRgTvANXQ" name="Relative expression" dimension="Fraction" startValue="0" formula="Km3_0tFgnUeuYj1oePy5gA" isDefault="0">
            <ContainerPath path="178" />
          </ParameterStartValue>
          <ParameterStartValue id="lHInhtXdjES3hQkMNWTcSA" name="Relative expression" dimension="Fraction" startValue="0" formula="yioeqxGMiUeCOBMfS6FMuA" isDefault="0">
            <ContainerPath path="179" />
          </ParameterStartValue>
          <ParameterStartValue id="O2U2So2IjU27lumQMWMrGQ" name="Relative expression" dimension="Fraction" startValue="0" isDefault="0">
            <ContainerPath path="180" />
          </ParameterStartValue>
          <ParameterStartValue id="_4xHuA5ckE2svzyOSOt4Mg" name="Relative expression" dimension="Fraction" startValue="0" isDefault="0">
            <ContainerPath path="181" />
          </ParameterStartValue>
          <ParameterStartValue id="MJNW6KpypUqMCxdjojSa5A" name="Relative expression" dimension="Fraction" startValue="0" formula="Km3_0tFgnUeuYj1oePy5gA" isDefault="0">
            <ContainerPath path="182" />
          </ParameterStartValue>
          <ParameterStartValue id="bgiqQCLUsUGD8aXLyL4-ng" name="Relative expression" dimension="Fraction" startValue="0" formula="yioeqxGMiUeCOBMfS6FMuA" isDefault="0">
            <ContainerPath path="183" />
          </ParameterStartValue>
          <ParameterStartValue id="ZDOe9Kwt5kqMVZiuancbsA" name="Relative expression" dimension="Fraction" startValue="0" isDefault="0">
            <ContainerPath path="184" />
          </ParameterStartValue>
          <ParameterStartValue id="2CZjx66LPUywpRoDWoPzkQ" name="Relative expression" dimension="Fraction" startValue="0.095970695970696" isDefault="0">
            <ContainerPath path="185" />
          </ParameterStartValue>
          <ParameterStartValue id="QdTV0u4pgUK3LRH8L-tfig" name="Relative expression" dimension="Fraction" startValue="0" formula="Km3_0tFgnUeuYj1oePy5gA" isDefault="0">
            <ContainerPath path="186" />
          </ParameterStartValue>
          <ParameterStartValue id="Hyss7Fa9NEqODqG_WysY2A" name="Relative expression" dimension="Fraction" startValue="0" formula="yioeqxGMiUeCOBMfS6FMuA" isDefault="0">
            <ContainerPath path="187" />
          </ParameterStartValue>
          <ParameterStartValue id="806Tw9jjNk2Llc1kC5-n-A" name="Relative expression" dimension="Fraction" startValue="0" isDefault="0">
            <ContainerPath path="188" />
          </ParameterStartValue>
          <ParameterStartValue id="uSKObgkreUm_lIagXASxgg" name="Relative expression" dimension="Fraction" startValue="0.0882783882783881" isDefault="0">
            <ContainerPath path="189" />
          </ParameterStartValue>
          <ParameterStartValue id="kZS7vUaO40Sg7HPEv7cx-A" name="Relative expression" dimension="Fraction" startValue="0" formula="Km3_0tFgnUeuYj1oePy5gA" isDefault="0">
            <ContainerPath path="190" />
          </ParameterStartValue>
          <ParameterStartValue id="XoiUUvPq3kek8JkCxvovfA" name="Relative expression" dimension="Fraction" startValue="0" formula="yioeqxGMiUeCOBMfS6FMuA" isDefault="0">
            <ContainerPath path="191" />
          </ParameterStartValue>
          <ParameterStartValue id="q_9XXXqifUSCagGXFuMcfA" name="Relative expression" dimension="Fraction" startValue="0" isDefault="0">
            <ContainerPath path="192" />
          </ParameterStartValue>
          <ParameterStartValue id="jey0hIFBFUi-kQopC80JIA" name="Relative expression" dimension="Fraction" startValue="0.0593406593406595" isDefault="0">
            <ContainerPath path="193" />
          </ParameterStartValue>
          <ParameterStartValue id="T_mFn9uIwk6icgW6GwRCkQ" name="Relative expression" dimension="Fraction" startValue="0" isDefault="0">
            <ContainerPath path="194" />
          </ParameterStartValue>
          <ParameterStartValue id="UaBgZMua4U2cnnwO4cABSA" name="Relative expression" dimension="Fraction" startValue="0" isDefault="0">
            <ContainerPath path="195" />
          </ParameterStartValue>
          <ParameterStartValue id="LXF59EMpX0S4oId1-ogJRA" name="Relative expression" dimension="Fraction" startValue="0" isDefault="0">
            <ContainerPath path="196" />
          </ParameterStartValue>
          <ParameterStartValue id="4b2d6P3XlUOueg0F_h2Z4Q" name="Relative expression" dimension="Fraction" startValue="0" isDefault="0">
            <ContainerPath path="197" />
          </ParameterStartValue>
          <ParameterStartValue id="-j0f_DNZSkifV6uKbILbQQ" name="Relative expression" dimension="Fraction" startValue="0" isDefault="0">
            <ContainerPath path="198" />
          </ParameterStartValue>
          <ParameterStartValue id="sKgp1g29P06ofudMwcy71Q" name="Relative expression" dimension="Fraction" startValue="0" isDefault="0">
            <ContainerPath path="199" />
          </ParameterStartValue>
          <ParameterStartValue id="jYaDNOyn00agIIYpX56mEA" name="Relative expression" dimension="Fraction" startValue="0" isDefault="0">
            <ContainerPath path="200" />
          </ParameterStartValue>
          <ParameterStartValue id="gk7_PZ4upkSBOey32Glu5w" name="Relative expression" dimension="Fraction" startValue="0" isDefault="0">
            <ContainerPath path="201" />
          </ParameterStartValue>
          <ParameterStartValue id="N9gv0KC0qEyJ9mBVAjVk8g" name="Relative expression" dimension="Fraction" startValue="0" isDefault="0">
            <ContainerPath path="202" />
          </ParameterStartValue>
          <ParameterStartValue id="UYOFMWKju0mcfgKNa3KshA" name="Relative expression" dimension="Fraction" startValue="0" isDefault="0">
            <ContainerPath path="203" />
          </ParameterStartValue>
          <ParameterStartValue id="2vwn6hk8XUOvR7s8oG_zQA" name="Relative expression" dimension="Fraction" startValue="0" isDefault="0">
            <ContainerPath path="204" />
          </ParameterStartValue>
          <ParameterStartValue id="nDrnWXTjvka_Jo6aMJvYqg" name="Relative expression" dimension="Fraction" startValue="0" isDefault="0">
            <ContainerPath path="205" />
          </ParameterStartValue>
          <ParameterStartValue id="a3mFR-Y7e0aD0qf6FhwU3A" name="Relative expression" dimension="Fraction" startValue="0" isDefault="0">
            <ContainerPath path="206" />
          </ParameterStartValue>
          <ParameterStartValue id="WKv8ZY02wE6Lhu3Nib8v6Q" name="Relative expression" dimension="Fraction" startValue="0" isDefault="0">
            <ContainerPath path="207" />
          </ParameterStartValue>
          <ParameterStartValue id="D5_ajKeE5EKAxtmPBDO4Dw" name="Relative expression" dimension="Fraction" startValue="0" formula="Km3_0tFgnUeuYj1oePy5gA" isDefault="0">
            <ContainerPath path="208" />
          </ParameterStartValue>
          <ParameterStartValue id="XA0EsD_eOk2AYixn_cj2jA" name="Relative expression" dimension="Fraction" startValue="0" formula="yioeqxGMiUeCOBMfS6FMuA" isDefault="0">
            <ContainerPath path="209" />
          </ParameterStartValue>
          <ParameterStartValue id="SptE7DnN3Uua0qHT4IX86g" name="Relative expression" dimension="Fraction" startValue="0" isDefault="0">
            <ContainerPath path="210" />
          </ParameterStartValue>
          <ParameterStartValue id="lYjKx1q_90yvxn_18cEDiA" name="Relative expression" dimension="Fraction" startValue="0.0468864468864468" isDefault="0">
            <ContainerPath path="211" />
          </ParameterStartValue>
          <ParameterStartValue id="wpBc-SSqvUS-23v6TepcnQ" name="Relative expression" dimension="Fraction" startValue="0" formula="Km3_0tFgnUeuYj1oePy5gA" isDefault="0">
            <ContainerPath path="212" />
          </ParameterStartValue>
          <ParameterStartValue id="3A9cAji9dUa2aVRaNRvufQ" name="Relative expression" dimension="Fraction" startValue="0" formula="yioeqxGMiUeCOBMfS6FMuA" isDefault="0">
            <ContainerPath path="213" />
          </ParameterStartValue>
          <ParameterStartValue id="Q7K9icR8OESxWxNFn1RxBQ" name="Relative expression" dimension="Fraction" startValue="0" isDefault="0">
            <ContainerPath path="214" />
          </ParameterStartValue>
          <ParameterStartValue id="IeM9iqBg30qPgt2_zUQwBg" name="Relative expression" dimension="Fraction" startValue="0.302564102564102" isDefault="0">
            <ContainerPath path="215" />
          </ParameterStartValue>
          <ParameterStartValue id="KwbuP5n5REC0gdjh2QVuig" name="Relative expression" dimension="Fraction" startValue="0" formula="Km3_0tFgnUeuYj1oePy5gA" isDefault="0">
            <ContainerPath path="216" />
          </ParameterStartValue>
          <ParameterStartValue id="bSwr_rDoxkq1JKDXHYxz-A" name="Relative expression" dimension="Fraction" startValue="0" formula="yioeqxGMiUeCOBMfS6FMuA" isDefault="0">
            <ContainerPath path="217" />
          </ParameterStartValue>
          <ParameterStartValue id="mSoEARMHbUq8rtUpaOrkxg" name="Relative expression" dimension="Fraction" startValue="0" isDefault="0">
            <ContainerPath path="218" />
          </ParameterStartValue>
          <ParameterStartValue id="MqKy3YXbF0Ki0Ina12BBbA" name="Relative expression" dimension="Fraction" startValue="0.302564102564102" isDefault="0">
            <ContainerPath path="219" />
          </ParameterStartValue>
          <ParameterStartValue id="MwAyKri4FEWGhvzWQ7zLpA" name="Relative expression" dimension="Fraction" startValue="0" formula="Km3_0tFgnUeuYj1oePy5gA" isDefault="0">
            <ContainerPath path="220" />
          </ParameterStartValue>
          <ParameterStartValue id="1SVEPtm05Um4hyjymSatNw" name="Relative expression" dimension="Fraction" startValue="0" formula="yioeqxGMiUeCOBMfS6FMuA" isDefault="0">
            <ContainerPath path="221" />
          </ParameterStartValue>
          <ParameterStartValue id="8eIKtXkKUE67pJsXMnHZTw" name="Relative expression" dimension="Fraction" startValue="0" isDefault="0">
            <ContainerPath path="222" />
          </ParameterStartValue>
          <ParameterStartValue id="gZHfclYUOUeJM5IDzgnuQA" name="Relative expression" dimension="Fraction" startValue="0.302564102564102" isDefault="0">
            <ContainerPath path="223" />
          </ParameterStartValue>
          <ParameterStartValue id="YodEYzeR90GHkjrTHi5nvw" name="Relative expression" dimension="Fraction" startValue="0" formula="Km3_0tFgnUeuYj1oePy5gA" isDefault="0">
            <ContainerPath path="224" />
          </ParameterStartValue>
          <ParameterStartValue id="114xuKLomkOCVYZ8DgfUGA" name="Relative expression" dimension="Fraction" startValue="0" formula="yioeqxGMiUeCOBMfS6FMuA" isDefault="0">
            <ContainerPath path="225" />
          </ParameterStartValue>
          <ParameterStartValue id="Vu7sqqjCLk-EE6npK6RJeQ" name="Relative expression" dimension="Fraction" startValue="0" isDefault="0">
            <ContainerPath path="226" />
          </ParameterStartValue>
          <ParameterStartValue id="D0aXfIV3o0O7mdqvqfxv0A" name="Relative expression" dimension="Fraction" startValue="0.302564102564102" isDefault="0">
            <ContainerPath path="227" />
          </ParameterStartValue>
          <ParameterStartValue id="u4X0s_mmikyIjHxKpsRXLw" name="Relative expression" dimension="Fraction" startValue="0" formula="Km3_0tFgnUeuYj1oePy5gA" isDefault="0">
            <ContainerPath path="228" />
          </ParameterStartValue>
          <ParameterStartValue id="nTVquYaC30SPhl9IqMxGjA" name="Relative expression" dimension="Fraction" startValue="0" formula="yioeqxGMiUeCOBMfS6FMuA" isDefault="0">
            <ContainerPath path="229" />
          </ParameterStartValue>
          <ParameterStartValue id="TcTS6tDgLUi8LIxfVZ4d_w" name="Relative expression" dimension="Fraction" startValue="0" isDefault="0">
            <ContainerPath path="230" />
          </ParameterStartValue>
          <ParameterStartValue id="JKx6kDBwYU-RILE3kfx-Nw" name="Relative expression" dimension="Fraction" startValue="0.302564102564102" isDefault="0">
            <ContainerPath path="231" />
          </ParameterStartValue>
          <ParameterStartValue id="NQEdXUw20EyejdPSvzIbKA" name="Relative expression" dimension="Fraction" startValue="0" formula="Km3_0tFgnUeuYj1oePy5gA" isDefault="0">
            <ContainerPath path="232" />
          </ParameterStartValue>
          <ParameterStartValue id="mt0suqD1FE2mvSjpqMLxgQ" name="Relative expression" dimension="Fraction" startValue="0" formula="yioeqxGMiUeCOBMfS6FMuA" isDefault="0">
            <ContainerPath path="233" />
          </ParameterStartValue>
          <ParameterStartValue id="1AWBS6dQf0Sj2xeS-tPuEw" name="Relative expression" dimension="Fraction" startValue="0" isDefault="0">
            <ContainerPath path="234" />
          </ParameterStartValue>
          <ParameterStartValue id="B0Vx7NMsUky9ty90pajQ9w" name="Relative expression" dimension="Fraction" startValue="0.302564102564102" isDefault="0">
            <ContainerPath path="235" />
          </ParameterStartValue>
          <ParameterStartValue id="Rvq6KbzWck63dzy3kXTGwQ" name="Relative expression" dimension="Fraction" startValue="0" formula="Km3_0tFgnUeuYj1oePy5gA" isDefault="0">
            <ContainerPath path="236" />
          </ParameterStartValue>
          <ParameterStartValue id="xcS9VMQczEuCm-gGHGrn6Q" name="Relative expression" dimension="Fraction" startValue="0" formula="yioeqxGMiUeCOBMfS6FMuA" isDefault="0">
            <ContainerPath path="237" />
          </ParameterStartValue>
          <ParameterStartValue id="25zhpgL1cUKGl0mSlB_oKA" name="Relative expression" dimension="Fraction" startValue="0" isDefault="0">
            <ContainerPath path="238" />
          </ParameterStartValue>
          <ParameterStartValue id="ae1JvFWZ3UCT1OaymX3gSg" name="Relative expression" dimension="Fraction" startValue="0.220879120879121" isDefault="0">
            <ContainerPath path="239" />
          </ParameterStartValue>
          <ParameterStartValue id="yRLvjnfY30e3JwjVsy8xXw" name="Relative expression" dimension="Fraction" startValue="0" formula="Km3_0tFgnUeuYj1oePy5gA" isDefault="0">
            <ContainerPath path="240" />
          </ParameterStartValue>
          <ParameterStartValue id="ZW4WT6YIR0-xv-SADabjIg" name="Relative expression" dimension="Fraction" startValue="0" formula="yioeqxGMiUeCOBMfS6FMuA" isDefault="0">
            <ContainerPath path="241" />
          </ParameterStartValue>
          <ParameterStartValue id="VwdWMDak_kewbfNlSfxdcA" name="Relative expression" dimension="Fraction" startValue="0" isDefault="0">
            <ContainerPath path="242" />
          </ParameterStartValue>
          <ParameterStartValue id="bRqJHAh8jkWkouxnmDGq8w" name="Relative expression" dimension="Fraction" startValue="0" isDefault="0">
            <ContainerPath path="243" />
          </ParameterStartValue>
          <ParameterStartValue id="kPZEZsEMCESNoG8hMYto-w" name="Relative expression" dimension="Fraction" startValue="0" formula="Km3_0tFgnUeuYj1oePy5gA" isDefault="0">
            <ContainerPath path="244" />
          </ParameterStartValue>
          <ParameterStartValue id="qd-17G5lu0K24iZCsaswtA" name="Relative expression" dimension="Fraction" startValue="0" formula="yioeqxGMiUeCOBMfS6FMuA" isDefault="0">
            <ContainerPath path="245" />
          </ParameterStartValue>
          <ParameterStartValue id="z1NRmYl99UyjoAhNQB-UPA" name="Relative expression" dimension="Fraction" startValue="0" isDefault="0">
            <ContainerPath path="246" />
          </ParameterStartValue>
          <ParameterStartValue id="IITJEGFLIEWjV6b6F0qGWg" name="Relative expression" dimension="Fraction" startValue="0.220879120879121" isDefault="0">
            <ContainerPath path="247" />
          </ParameterStartValue>
          <ParameterStartValue id="d5PSNmr5vEGhG_9unbXwUA" name="Relative expression" dimension="Fraction" startValue="0" formula="Km3_0tFgnUeuYj1oePy5gA" isDefault="0">
            <ContainerPath path="248" />
          </ParameterStartValue>
          <ParameterStartValue id="9T0uQyzqxkWgRhwyxfxseQ" name="Relative expression" dimension="Fraction" startValue="0" formula="yioeqxGMiUeCOBMfS6FMuA" isDefault="0">
            <ContainerPath path="249" />
          </ParameterStartValue>
          <ParameterStartValue id="nyLgZC8rQkCUut0Q74c2AQ" name="Relative expression" dimension="Fraction" startValue="0" isDefault="0">
            <ContainerPath path="250" />
          </ParameterStartValue>
          <ParameterStartValue id="nhH35phfH0yv0Jz07LliEw" name="Relative expression" dimension="Fraction" startValue="0.220879120879121" isDefault="0">
            <ContainerPath path="251" />
          </ParameterStartValue>
          <ParameterStartValue id="9c1iUYgRQ0qEMeMLIDYXLw" name="Relative expression" dimension="Fraction" startValue="0" formula="Km3_0tFgnUeuYj1oePy5gA" isDefault="0">
            <ContainerPath path="252" />
          </ParameterStartValue>
          <ParameterStartValue id="kofZVIMzD0uBxnVj85t7pA" name="Relative expression" dimension="Fraction" startValue="0" formula="yioeqxGMiUeCOBMfS6FMuA" isDefault="0">
            <ContainerPath path="253" />
          </ParameterStartValue>
          <ParameterStartValue id="SfguHqTpokmMCKBnH1-gWg" name="Relative expression" dimension="Fraction" startValue="0" isDefault="0">
            <ContainerPath path="254" />
          </ParameterStartValue>
          <ParameterStartValue id="8cYiPwwIu0-VoyLUEcfPmQ" name="Relative expression" dimension="Fraction" startValue="0.220879120879121" isDefault="0">
            <ContainerPath path="255" />
          </ParameterStartValue>
          <ParameterStartValue id="42g60OqD8Ue5AxSJDIyRWQ" name="Relative expression" dimension="Fraction" startValue="0" formula="Km3_0tFgnUeuYj1oePy5gA" isDefault="0">
            <ContainerPath path="256" />
          </ParameterStartValue>
          <ParameterStartValue id="YM9gT7-f10qhmD1UvG3IdA" name="Relative expression" dimension="Fraction" startValue="0" formula="yioeqxGMiUeCOBMfS6FMuA" isDefault="0">
            <ContainerPath path="257" />
          </ParameterStartValue>
          <ParameterStartValue id="5JLuUMpvuUi_5I1PhuHILw" name="Relative expression" dimension="Fraction" startValue="0" isDefault="0">
            <ContainerPath path="258" />
          </ParameterStartValue>
          <ParameterStartValue id="LhJvCx5GbEG-CEZ2x1o65Q" name="Relative expression" dimension="Fraction" startValue="0.220879120879121" isDefault="0">
            <ContainerPath path="259" />
          </ParameterStartValue>
          <ParameterStartValue id="SLNWsCNSLkqhiRvL95n_GQ" name="Relative expression" dimension="Fraction" startValue="0" formula="Km3_0tFgnUeuYj1oePy5gA" isDefault="0">
            <ContainerPath path="260" />
          </ParameterStartValue>
          <ParameterStartValue id="uLl8FdwMxU2aehZvJ8amzQ" name="Relative expression" dimension="Fraction" startValue="0" formula="yioeqxGMiUeCOBMfS6FMuA" isDefault="0">
            <ContainerPath path="261" />
          </ParameterStartValue>
          <ParameterStartValue id="9bsR0jaKnkaa7Ty7iPlOEw" name="Relative expression" dimension="Fraction" startValue="0" isDefault="0">
            <ContainerPath path="262" />
          </ParameterStartValue>
          <ParameterStartValue id="dECpesAHuUaMynz8-Dhiiw" name="Relative expression" dimension="Fraction" startValue="0" isDefault="0">
            <ContainerPath path="263" />
          </ParameterStartValue>
          <ParameterStartValue id="yeEeG1LDQEOkOKffVbfnGA" name="Relative expression" dimension="Fraction" startValue="0" formula="Km3_0tFgnUeuYj1oePy5gA" isDefault="0">
            <ContainerPath path="264" />
          </ParameterStartValue>
          <ParameterStartValue id="VqJ1nNBgr0qSTz4HVKN-zg" name="Relative expression" dimension="Fraction" startValue="0" formula="yioeqxGMiUeCOBMfS6FMuA" isDefault="0">
            <ContainerPath path="265" />
          </ParameterStartValue>
          <ParameterStartValue id="Ry37NtW92kWAOBCwDasCug" name="Relative expression" dimension="Fraction" startValue="0" isDefault="0">
            <ContainerPath path="266" />
          </ParameterStartValue>
          <ParameterStartValue id="54bxMKIO-0-10mk4c9KMJg" name="Relative expression" dimension="Fraction" startValue="1" isDefault="0">
            <ContainerPath path="267" />
          </ParameterStartValue>
          <ParameterStartValue id="TaQ76WcfvUaaRY9c4AnaFw" name="Relative expression" dimension="Fraction" startValue="0" formula="Km3_0tFgnUeuYj1oePy5gA" isDefault="0">
            <ContainerPath path="268" />
          </ParameterStartValue>
          <ParameterStartValue id="F7VDyxw1oUKA2eo4bJ3q4Q" name="Relative expression" dimension="Fraction" startValue="0" formula="yioeqxGMiUeCOBMfS6FMuA" isDefault="0">
            <ContainerPath path="269" />
          </ParameterStartValue>
          <ParameterStartValue id="HFhtVEY9bkypn9k5Uylm1A" name="Relative expression" dimension="Fraction" startValue="0" isDefault="0">
            <ContainerPath path="270" />
          </ParameterStartValue>
          <ParameterStartValue id="xdisVKvZ40qgP0p-Vo6Pgw" name="Relative expression" dimension="Fraction" startValue="1" isDefault="0">
            <ContainerPath path="271" />
          </ParameterStartValue>
          <ParameterStartValue id="Wn_LOFy1uUqIyhJ9_flstA" name="Relative expression" dimension="Fraction" startValue="0" formula="Km3_0tFgnUeuYj1oePy5gA" isDefault="0">
            <ContainerPath path="272" />
          </ParameterStartValue>
          <ParameterStartValue id="2w3zFkLztEGDfSs1KqoAgg" name="Relative expression" dimension="Fraction" startValue="0" formula="yioeqxGMiUeCOBMfS6FMuA" isDefault="0">
            <ContainerPath path="273" />
          </ParameterStartValue>
          <ParameterStartValue id="sy1VW6lTC0COeXXTDQfDcg" name="Relative expression" dimension="Fraction" startValue="0" isDefault="0">
            <ContainerPath path="274" />
          </ParameterStartValue>
          <ParameterStartValue id="d8hSiQO9bUCWZLr_Z7tXGA" name="Relative expression" dimension="Fraction" startValue="0.127838827838828" isDefault="0">
            <ContainerPath path="275" />
          </ParameterStartValue>
          <ParameterStartValue id="qFHO4Hl570aa8TfCI1IVbw" name="Relative expression" dimension="Fraction" startValue="0" formula="Km3_0tFgnUeuYj1oePy5gA" isDefault="0">
            <ContainerPath path="276" />
          </ParameterStartValue>
          <ParameterStartValue id="pIYp7lDsAUqwVfp6c9MDeg" name="Relative expression" dimension="Fraction" startValue="0" formula="yioeqxGMiUeCOBMfS6FMuA" isDefault="0">
            <ContainerPath path="277" />
          </ParameterStartValue>
          <ParameterStartValue id="tBGE1EX7Z0CqEt13VmAJxg" name="Relative expression" dimension="Fraction" startValue="0" isDefault="0">
            <ContainerPath path="278" />
          </ParameterStartValue>
          <ParameterStartValue id="UyjTgp_Ky0mK7gMuqBZW9w" name="Relative expression" dimension="Fraction" startValue="0.0717948717948718" isDefault="0">
            <ContainerPath path="279" />
          </ParameterStartValue>
          <ParameterStartValue id="oSECgOXprEeOZFLPW4nppw" name="Relative expression" dimension="Fraction" startValue="0" formula="Km3_0tFgnUeuYj1oePy5gA" isDefault="0">
            <ContainerPath path="280" />
          </ParameterStartValue>
          <ParameterStartValue id="eHvYtHf9vkGzvYWQ3CbgRw" name="Relative expression" dimension="Fraction" startValue="0" formula="yioeqxGMiUeCOBMfS6FMuA" isDefault="0">
            <ContainerPath path="281" />
          </ParameterStartValue>
          <ParameterStartValue id="y5AvxVVTIkqUWVqVQp5gTg" name="Relative expression" dimension="Fraction" startValue="0" isDefault="0">
            <ContainerPath path="282" />
          </ParameterStartValue>
          <ParameterStartValue id="GjW554GM5EmCJncVWon8bg" name="Relative expression" dimension="Fraction" startValue="0.0421245421245421" isDefault="0">
            <ContainerPath path="283" />
          </ParameterStartValue>
          <ParameterStartValue id="hQ7cKUBz80e4ypTANJkebQ" name="Relative expression" dimension="Fraction" startValue="0" formula="Km3_0tFgnUeuYj1oePy5gA" isDefault="0">
            <ContainerPath path="284" />
          </ParameterStartValue>
          <ParameterStartValue id="Jh0i8R3gDEyl3hboqtYUgw" name="Relative expression" dimension="Fraction" startValue="0" formula="yioeqxGMiUeCOBMfS6FMuA" isDefault="0">
            <ContainerPath path="285" />
          </ParameterStartValue>
          <ParameterStartValue id="GGSvJCLEfUCoyNZvGghEsA" name="Relative expression" dimension="Fraction" startValue="0" formula="Km3_0tFgnUeuYj1oePy5gA" isDefault="0">
            <ContainerPath path="286" />
          </ParameterStartValue>
          <ParameterStartValue id="8iCFyZB-5EOXTj8RqQV-Qg" name="Relative expression" dimension="Fraction" startValue="0" formula="yioeqxGMiUeCOBMfS6FMuA" isDefault="0">
            <ContainerPath path="287" />
          </ParameterStartValue>
          <ParameterStartValue id="e7GQYW9DvUCNuUiC-G1Ftg" name="Relative expression" dimension="Fraction" startValue="0" isDefault="0">
            <ContainerPath path="288" />
          </ParameterStartValue>
          <ParameterStartValue id="_5z3D_xY9kWMxNPXaYmDQg" name="Relative expression" dimension="Fraction" startValue="0" isDefault="0">
            <ContainerPath path="289" />
          </ParameterStartValue>
          <ParameterStartValue id="E7A8yRPNh0eEu5SWrkRdzQ" name="Relative expression" dimension="Fraction" startValue="0" formula="Km3_0tFgnUeuYj1oePy5gA" isDefault="0">
            <ContainerPath path="290" />
          </ParameterStartValue>
          <ParameterStartValue id="DYnr9f0A4UCFy_2zl7nSqg" name="Relative expression" dimension="Fraction" startValue="0" formula="yioeqxGMiUeCOBMfS6FMuA" isDefault="0">
            <ContainerPath path="291" />
          </ParameterStartValue>
          <ParameterStartValue id="jXGyzNkzlEujXVdBkNszmg" name="Relative expression" dimension="Fraction" startValue="0" isDefault="0">
            <ContainerPath path="292" />
          </ParameterStartValue>
          <ParameterStartValue id="h1Kh6FOu90KMis5LDf7gMw" name="Relative expression" dimension="Fraction" startValue="0.124175824175824" isDefault="0">
            <ContainerPath path="293" />
          </ParameterStartValue>
          <ParameterStartValue id="cYEfkLDn_UWV14GnzUyF6w" name="Relative expression" dimension="Fraction" startValue="0" isDefault="0">
            <ContainerPath path="294" />
          </ParameterStartValue>
          <ParameterStartValue id="ewwS1PYkpUiKctiPAUYmfA" name="Relative expression" dimension="Fraction" startValue="0" isDefault="0">
            <ContainerPath path="295" />
          </ParameterStartValue>
          <ParameterStartValue id="uHXQCh-JHkCyx1uExvJE9A" name="Relative expression" dimension="Fraction" startValue="0" isDefault="0">
            <ContainerPath path="296" />
          </ParameterStartValue>
          <ParameterStartValue id="Gmo3MIdTgE-C7J2gyZz6Zw" name="Relative expression" dimension="Fraction" startValue="0" isDefault="0">
            <ContainerPath path="297" />
          </ParameterStartValue>
          <ParameterStartValue id="j8tF0xyYikGnwpPkSrc9qA" name="Relative expression" dimension="Fraction" startValue="0" isDefault="0">
            <ContainerPath path="298" />
          </ParameterStartValue>
          <ParameterStartValue id="YfYolqcPkki0T6PRXYc_sA" name="Relative expression" dimension="Fraction" startValue="0" isDefault="0">
            <ContainerPath path="299" />
          </ParameterStartValue>
          <ParameterStartValue id="h9JBIIO510-mAy5TOVX2cw" name="Relative expression" dimension="Fraction" startValue="0" isDefault="0">
            <ContainerPath path="300" />
          </ParameterStartValue>
          <ParameterStartValue id="27MGdeZUJUS7CB6SwrJOag" name="Relative expression" dimension="Fraction" startValue="0" isDefault="0">
            <ContainerPath path="301" />
          </ParameterStartValue>
          <ParameterStartValue id="dlQzbFNN4UO8a7ndKUrzng" name="Relative expression" dimension="Fraction" startValue="0" isDefault="0">
            <ContainerPath path="302" />
          </ParameterStartValue>
          <ParameterStartValue id="ERvn7IkAUUS4ndOWPOOp7w" name="Relative expression" dimension="Fraction" startValue="0" isDefault="0">
            <ContainerPath path="303" />
          </ParameterStartValue>
          <ParameterStartValue id="8FIX27yTJEOtneCpSeu-pw" name="Relative expression" dimension="Fraction" startValue="0" isDefault="0">
            <ContainerPath path="304" />
          </ParameterStartValue>
          <ParameterStartValue id="e6islmHknESkD5g7PUg1Wg" name="Relative expression" dimension="Fraction" startValue="0" isDefault="0">
            <ContainerPath path="305" />
          </ParameterStartValue>
          <ParameterStartValue id="7NV5hENVLE6BTeozgkojGg" name="Relative expression" dimension="Fraction" startValue="0" isDefault="0">
            <ContainerPath path="306" />
          </ParameterStartValue>
          <ParameterStartValue id="YrG2Lieb-0-8VnSNv1_Ywg" name="Relative expression" dimension="Fraction" startValue="0" isDefault="0">
            <ContainerPath path="307" />
          </ParameterStartValue>
          <ParameterStartValue id="ukNQ6Fg-rkGPx1sCyutKcw" name="Relative expression" dimension="Fraction" startValue="0" isDefault="0">
            <ContainerPath path="308" />
          </ParameterStartValue>
          <ParameterStartValue id="E9e0o6Hxg0a79UYK9qzhuw" name="Relative expression" dimension="Fraction" startValue="0" isDefault="0">
            <ContainerPath path="309" />
          </ParameterStartValue>
          <ParameterStartValue id="qrw999WzAU-ZYoFRiTE8rQ" name="Relative expression" dimension="Fraction" startValue="0" isDefault="0">
            <ContainerPath path="310" />
          </ParameterStartValue>
          <ParameterStartValue id="TSTIz2BXhEOKZrdM_jb0rw" name="Relative expression" dimension="Fraction" startValue="0" isDefault="0">
            <ContainerPath path="311" />
          </ParameterStartValue>
          <ParameterStartValue id="LOV4VnuD1Uut1N2sO9NKog" name="Relative expression" dimension="Fraction" startValue="0" isDefault="0">
            <ContainerPath path="312" />
          </ParameterStartValue>
          <ParameterStartValue id="NU_ORLEGPE2tP82tVf51Fw" name="Relative expression" dimension="Fraction" startValue="0" isDefault="0">
            <ContainerPath path="313" />
          </ParameterStartValue>
          <ParameterStartValue id="F1PrmvVdQU-5kSJAl4SdWA" name="Relative expression" dimension="Fraction" startValue="0" isDefault="0">
            <ContainerPath path="314" />
          </ParameterStartValue>
          <ParameterStartValue id="2wf0XvnZHU2AcG8TR9pAPg" name="Relative expression" dimension="Fraction" startValue="0" isDefault="0">
            <ContainerPath path="315" />
          </ParameterStartValue>
          <ParameterStartValue id="vY2UKB-kjkmgcqJjQ07pQQ" name="Relative expression" dimension="Fraction" startValue="0" isDefault="0">
            <ContainerPath path="316" />
          </ParameterStartValue>
          <ParameterStartValue id="ENHsp1XBQkSFl2LT_2jo2g" name="Relative expression" dimension="Fraction" startValue="0" isDefault="0">
            <ContainerPath path="317" />
          </ParameterStartValue>
          <ParameterStartValue id="af2ea3WSD0SsUvJn2Kc-9w" name="Relative expression" dimension="Fraction" startValue="0" isDefault="0">
            <ContainerPath path="318" />
          </ParameterStartValue>
          <ParameterStartValue id="P9Zm9LeN8ka8Nus5Y2Wq_g" name="Relative expression" dimension="Fraction" startValue="0" isDefault="0">
            <ContainerPath path="319" />
          </ParameterStartValue>
          <ParameterStartValue id="87hRqQMsKkybvFTNvKIoRA" name="Relative expression" dimension="Fraction" startValue="0" isDefault="0">
            <ContainerPath path="320" />
          </ParameterStartValue>
          <ParameterStartValue id="XxPEys3OzUaGn_OkeR3JVQ" name="Relative expression" dimension="Fraction" startValue="0" isDefault="0">
            <ContainerPath path="321" />
          </ParameterStartValue>
          <ParameterStartValue id="RkM52yOMr0anJjlhS91p-w" name="Relative expression" dimension="Fraction" startValue="0" isDefault="0">
            <ContainerPath path="322" />
          </ParameterStartValue>
          <ParameterStartValue id="1ZcRzTQrX0K950a89Y1pQA" name="Relative expression" dimension="Fraction" startValue="0" isDefault="0">
            <ContainerPath path="323" />
          </ParameterStartValue>
          <ParameterStartValue id="cQ-OjWaNVUSZ0-YN9FKhJQ" name="Relative expression" dimension="Fraction" startValue="0" isDefault="0">
            <ContainerPath path="324" />
          </ParameterStartValue>
          <ParameterStartValue id="TvNa8xZe8EOM2IDkovEuqg" name="Relative expression" dimension="Fraction" startValue="0" isDefault="0">
            <ContainerPath path="325" />
          </ParameterStartValue>
          <ParameterStartValue id="WawiTXA8Z0SyCqDNdZnE_g" name="Relative expression" dimension="Fraction" startValue="0" isDefault="0">
            <ContainerPath path="326" />
          </ParameterStartValue>
          <ParameterStartValue id="D50HOd-9pUac0Pg7V8OfRg" name="Relative expression" dimension="Fraction" startValue="0" isDefault="0">
            <ContainerPath path="327" />
          </ParameterStartValue>
          <ParameterStartValue id="Kqn3nxsVv06b-bvkrfg1mw" name="Relative expression (normalized)" dimension="Fraction" startValue="0" isDefault="0">
            <ContainerPath path="165" />
          </ParameterStartValue>
          <ParameterStartValue id="hrzy33Ryd0q3FxbufpFiBw" name="Relative expression (normalized)" dimension="Fraction" startValue="0" formula="d3bd1bQ5rUq5vhIw19ydXg" isDefault="0">
            <ContainerPath path="166" />
          </ParameterStartValue>
          <ParameterStartValue id="X-Rk_8efXU-EoWf7ONr3EA" name="Relative expression (normalized)" dimension="Fraction" startValue="0" formula="KoG5elkMAkCA1aG_ianoMw" isDefault="0">
            <ContainerPath path="167" />
          </ParameterStartValue>
          <ParameterStartValue id="fT7JRgWzAUKVZuZ1_QfECw" name="Relative expression (normalized)" dimension="Fraction" startValue="0" formula="d3bd1bQ5rUq5vhIw19ydXg" isDefault="0">
            <ContainerPath path="168" />
          </ParameterStartValue>
          <ParameterStartValue id="oCN4nn37pUSH_YOBWs9C2g" name="Relative expression (normalized)" dimension="Fraction" startValue="0" formula="KoG5elkMAkCA1aG_ianoMw" isDefault="0">
            <ContainerPath path="169" />
          </ParameterStartValue>
          <ParameterStartValue id="FRBhBse4y06K4TPMMqiKBQ" name="Relative expression (normalized)" dimension="Fraction" startValue="0" formula="d3bd1bQ5rUq5vhIw19ydXg" isDefault="0">
            <ContainerPath path="170" />
          </ParameterStartValue>
          <ParameterStartValue id="EkEerk8Pok68LG5apUZ86w" name="Relative expression (normalized)" dimension="Fraction" startValue="0" formula="KoG5elkMAkCA1aG_ianoMw" isDefault="0">
            <ContainerPath path="171" />
          </ParameterStartValue>
          <ParameterStartValue id="L9st6MWkMUaf7W-02EH0WQ" name="Relative expression (normalized)" dimension="Fraction" startValue="0" isDefault="0">
            <ContainerPath path="172" />
          </ParameterStartValue>
          <ParameterStartValue id="tW-DO-1F70WxDkfKaqKjrw" name="Relative expression (normalized)" dimension="Fraction" startValue="0.0465201465201464" isDefault="0">
            <ContainerPath path="173" />
          </ParameterStartValue>
          <ParameterStartValue id="hXwnpvOYoE2mkXKHDLewsQ" name="Relative expression (normalized)" dimension="Fraction" startValue="0" formula="d3bd1bQ5rUq5vhIw19ydXg" isDefault="0">
            <ContainerPath path="174" />
          </ParameterStartValue>
          <ParameterStartValue id="XzTHHd8GgESIcc7s-WRMcA" name="Relative expression (normalized)" dimension="Fraction" startValue="0" formula="KoG5elkMAkCA1aG_ianoMw" isDefault="0">
            <ContainerPath path="175" />
          </ParameterStartValue>
          <ParameterStartValue id="FzsbLBDNBUK0VSSwbN7MXA" name="Relative expression (normalized)" dimension="Fraction" startValue="0" isDefault="0">
            <ContainerPath path="176" />
          </ParameterStartValue>
          <ParameterStartValue id="ZleucY7QsU2tHPVlk_tuPw" name="Relative expression (normalized)" dimension="Fraction" startValue="0.0611721611721611" isDefault="0">
            <ContainerPath path="177" />
          </ParameterStartValue>
          <ParameterStartValue id="qNUFJcewgUqhqGeR6B6eqg" name="Relative expression (normalized)" dimension="Fraction" startValue="0" formula="d3bd1bQ5rUq5vhIw19ydXg" isDefault="0">
            <ContainerPath path="178" />
          </ParameterStartValue>
          <ParameterStartValue id="lvEDuhE4m0eJSq4gXc5QvA" name="Relative expression (normalized)" dimension="Fraction" startValue="0" formula="KoG5elkMAkCA1aG_ianoMw" isDefault="0">
            <ContainerPath path="179" />
          </ParameterStartValue>
          <ParameterStartValue id="CWwmOkSuOkC8V7BZYdg50A" name="Relative expression (normalized)" dimension="Fraction" startValue="0" isDefault="0">
            <ContainerPath path="180" />
          </ParameterStartValue>
          <ParameterStartValue id="jkzgKvIMYU6M4pl_SsahhA" name="Relative expression (normalized)" dimension="Fraction" startValue="0" isDefault="0">
            <ContainerPath path="181" />
          </ParameterStartValue>
          <ParameterStartValue id="CpatB4ddXEGw_m2ilUBbsw" name="Relative expression (normalized)" dimension="Fraction" startValue="0" formula="d3bd1bQ5rUq5vhIw19ydXg" isDefault="0">
            <ContainerPath path="182" />
          </ParameterStartValue>
          <ParameterStartValue id="Ywh0xYmCLE2Yl95k08AfQw" name="Relative expression (normalized)" dimension="Fraction" startValue="0" formula="KoG5elkMAkCA1aG_ianoMw" isDefault="0">
            <ContainerPath path="183" />
          </ParameterStartValue>
          <ParameterStartValue id="1jz7-1RSKUeFLESYw9K3pA" name="Relative expression (normalized)" dimension="Fraction" startValue="0" isDefault="0">
            <ContainerPath path="184" />
          </ParameterStartValue>
          <ParameterStartValue id="6ufY3YtGLUOGrUjvjLnkxQ" name="Relative expression (normalized)" dimension="Fraction" startValue="0.095970695970696" isDefault="0">
            <ContainerPath path="185" />
          </ParameterStartValue>
          <ParameterStartValue id="Z86s9-wPFkOsCnF059LeNA" name="Relative expression (normalized)" dimension="Fraction" startValue="0" formula="d3bd1bQ5rUq5vhIw19ydXg" isDefault="0">
            <ContainerPath path="186" />
          </ParameterStartValue>
          <ParameterStartValue id="8s0NXzgAxEWMJICe6XEONw" name="Relative expression (normalized)" dimension="Fraction" startValue="0" formula="KoG5elkMAkCA1aG_ianoMw" isDefault="0">
            <ContainerPath path="187" />
          </ParameterStartValue>
          <ParameterStartValue id="LYyXrPz980SIpydSYKy_4g" name="Relative expression (normalized)" dimension="Fraction" startValue="0" isDefault="0">
            <ContainerPath path="188" />
          </ParameterStartValue>
          <ParameterStartValue id="H2FlCo3ffk2BSeNOfXXRGA" name="Relative expression (normalized)" dimension="Fraction" startValue="0.0882783882783881" isDefault="0">
            <ContainerPath path="189" />
          </ParameterStartValue>
          <ParameterStartValue id="rDFmHVUot068T698PmC3BA" name="Relative expression (normalized)" dimension="Fraction" startValue="0" formula="d3bd1bQ5rUq5vhIw19ydXg" isDefault="0">
            <ContainerPath path="190" />
          </ParameterStartValue>
          <ParameterStartValue id="ayEfql4m-EWQEPM9Kcd2vQ" name="Relative expression (normalized)" dimension="Fraction" startValue="0" formula="KoG5elkMAkCA1aG_ianoMw" isDefault="0">
            <ContainerPath path="191" />
          </ParameterStartValue>
          <ParameterStartValue id="_XBCbfhEs0q1NXHtWXKxSQ" name="Relative expression (normalized)" dimension="Fraction" startValue="0" isDefault="0">
            <ContainerPath path="192" />
          </ParameterStartValue>
          <ParameterStartValue id="KXv_soP810Op9D6blNpM0Q" name="Relative expression (normalized)" dimension="Fraction" startValue="0.0593406593406595" isDefault="0">
            <ContainerPath path="193" />
          </ParameterStartValue>
          <ParameterStartValue id="lVilKiYpt0uKxMXDDwXm9w" name="Relative expression (normalized)" dimension="Fraction" startValue="0" isDefault="0">
            <ContainerPath path="194" />
          </ParameterStartValue>
          <ParameterStartValue id="fnwv7ZvJ80a-vkg7ZcN6cA" name="Relative expression (normalized)" dimension="Fraction" startValue="0" isDefault="0">
            <ContainerPath path="195" />
          </ParameterStartValue>
          <ParameterStartValue id="haIC46fY10Kg0nYYssxQNg" name="Relative expression (normalized)" dimension="Fraction" startValue="0" isDefault="0">
            <ContainerPath path="196" />
          </ParameterStartValue>
          <ParameterStartValue id="MAWlW4TXIUGWAS9bsA_LQw" name="Relative expression (normalized)" dimension="Fraction" startValue="0" isDefault="0">
            <ContainerPath path="197" />
          </ParameterStartValue>
          <ParameterStartValue id="c4m8Xxe090ydYaxxkaVsCQ" name="Relative expression (normalized)" dimension="Fraction" startValue="0" isDefault="0">
            <ContainerPath path="198" />
          </ParameterStartValue>
          <ParameterStartValue id="lkHOj45lmUyal28FcaJyqA" name="Relative expression (normalized)" dimension="Fraction" startValue="0" isDefault="0">
            <ContainerPath path="199" />
          </ParameterStartValue>
          <ParameterStartValue id="NsuvsfTud0WI35Lwar2MjQ" name="Relative expression (normalized)" dimension="Fraction" startValue="0" isDefault="0">
            <ContainerPath path="200" />
          </ParameterStartValue>
          <ParameterStartValue id="Uxh4jahvy0-zo-b-VN8weg" name="Relative expression (normalized)" dimension="Fraction" startValue="0" isDefault="0">
            <ContainerPath path="201" />
          </ParameterStartValue>
          <ParameterStartValue id="axOpxbOdhEu098BSMONTOA" name="Relative expression (normalized)" dimension="Fraction" startValue="0" isDefault="0">
            <ContainerPath path="202" />
          </ParameterStartValue>
          <ParameterStartValue id="C3te3t0w2EGI2w_A30c2vg" name="Relative expression (normalized)" dimension="Fraction" startValue="0" isDefault="0">
            <ContainerPath path="203" />
          </ParameterStartValue>
          <ParameterStartValue id="WnOVSggxD0KecqbrZ6f3ag" name="Relative expression (normalized)" dimension="Fraction" startValue="0" isDefault="0">
            <ContainerPath path="204" />
          </ParameterStartValue>
          <ParameterStartValue id="-aA14eWfREOFjfQnEpO2LA" name="Relative expression (normalized)" dimension="Fraction" startValue="0" isDefault="0">
            <ContainerPath path="205" />
          </ParameterStartValue>
          <ParameterStartValue id="99AEqqf4gEO7Vs9vavc7vg" name="Relative expression (normalized)" dimension="Fraction" startValue="0" isDefault="0">
            <ContainerPath path="206" />
          </ParameterStartValue>
          <ParameterStartValue id="OWOPrUtO0ESs8-IZYAy3Zw" name="Relative expression (normalized)" dimension="Fraction" startValue="0" isDefault="0">
            <ContainerPath path="207" />
          </ParameterStartValue>
          <ParameterStartValue id="t6iH8ra8OEmM-akEVMLJEw" name="Relative expression (normalized)" dimension="Fraction" startValue="0" formula="d3bd1bQ5rUq5vhIw19ydXg" isDefault="0">
            <ContainerPath path="208" />
          </ParameterStartValue>
          <ParameterStartValue id="gCt0f_h0lUWqRbeXTbHbBg" name="Relative expression (normalized)" dimension="Fraction" startValue="0" formula="KoG5elkMAkCA1aG_ianoMw" isDefault="0">
            <ContainerPath path="209" />
          </ParameterStartValue>
          <ParameterStartValue id="LLRJlRv02U6tH9qmHBDTRw" name="Relative expression (normalized)" dimension="Fraction" startValue="0" isDefault="0">
            <ContainerPath path="210" />
          </ParameterStartValue>
          <ParameterStartValue id="SWp2mlWdo0O3Nn_33NG0VQ" name="Relative expression (normalized)" dimension="Fraction" startValue="0.0468864468864468" isDefault="0">
            <ContainerPath path="211" />
          </ParameterStartValue>
          <ParameterStartValue id="cVtrUyyFZkC1Swq4vDKJpg" name="Relative expression (normalized)" dimension="Fraction" startValue="0" formula="d3bd1bQ5rUq5vhIw19ydXg" isDefault="0">
            <ContainerPath path="212" />
          </ParameterStartValue>
          <ParameterStartValue id="Ri3Y6ZyWqEyN6-3-imQskw" name="Relative expression (normalized)" dimension="Fraction" startValue="0" formula="KoG5elkMAkCA1aG_ianoMw" isDefault="0">
            <ContainerPath path="213" />
          </ParameterStartValue>
          <ParameterStartValue id="myBdS_rw8UmCl71E22j-Dw" name="Relative expression (normalized)" dimension="Fraction" startValue="0" isDefault="0">
            <ContainerPath path="214" />
          </ParameterStartValue>
          <ParameterStartValue id="uHkvlNCHukmwJoctP8Dkhw" name="Relative expression (normalized)" dimension="Fraction" startValue="0.302564102564102" isDefault="0">
            <ContainerPath path="215" />
          </ParameterStartValue>
          <ParameterStartValue id="neg5aUM9bEa5_31Hylf5DQ" name="Relative expression (normalized)" dimension="Fraction" startValue="0" formula="d3bd1bQ5rUq5vhIw19ydXg" isDefault="0">
            <ContainerPath path="216" />
          </ParameterStartValue>
          <ParameterStartValue id="omxAVAi6AUmGliE-PR0l8w" name="Relative expression (normalized)" dimension="Fraction" startValue="0" formula="KoG5elkMAkCA1aG_ianoMw" isDefault="0">
            <ContainerPath path="217" />
          </ParameterStartValue>
          <ParameterStartValue id="nc35j3i-e0iAsnmaRik-qg" name="Relative expression (normalized)" dimension="Fraction" startValue="0" isDefault="0">
            <ContainerPath path="218" />
          </ParameterStartValue>
          <ParameterStartValue id="u8Sp7LrQQEOfWjLZPOR9Sw" name="Relative expression (normalized)" dimension="Fraction" startValue="0.302564102564102" isDefault="0">
            <ContainerPath path="219" />
          </ParameterStartValue>
          <ParameterStartValue id="nOAmAq2l0ECBKvXXgN4eew" name="Relative expression (normalized)" dimension="Fraction" startValue="0" formula="d3bd1bQ5rUq5vhIw19ydXg" isDefault="0">
            <ContainerPath path="220" />
          </ParameterStartValue>
          <ParameterStartValue id="rz-DWbMd5EqspuJQnze3Mw" name="Relative expression (normalized)" dimension="Fraction" startValue="0" formula="KoG5elkMAkCA1aG_ianoMw" isDefault="0">
            <ContainerPath path="221" />
          </ParameterStartValue>
          <ParameterStartValue id="qRJLrz-JzkeU6ykmibmi8w" name="Relative expression (normalized)" dimension="Fraction" startValue="0" isDefault="0">
            <ContainerPath path="222" />
          </ParameterStartValue>
          <ParameterStartValue id="vTJQ9FpSqUuGs_UKMy_akQ" name="Relative expression (normalized)" dimension="Fraction" startValue="0.302564102564102" isDefault="0">
            <ContainerPath path="223" />
          </ParameterStartValue>
          <ParameterStartValue id="lgWcZVY860mb6Sy-G3YPow" name="Relative expression (normalized)" dimension="Fraction" startValue="0" formula="d3bd1bQ5rUq5vhIw19ydXg" isDefault="0">
            <ContainerPath path="224" />
          </ParameterStartValue>
          <ParameterStartValue id="SY4B4PDPkUeSwfN9DwWCIQ" name="Relative expression (normalized)" dimension="Fraction" startValue="0" formula="KoG5elkMAkCA1aG_ianoMw" isDefault="0">
            <ContainerPath path="225" />
          </ParameterStartValue>
          <ParameterStartValue id="Bg0E0NtDGkOEeq8eU5OXQQ" name="Relative expression (normalized)" dimension="Fraction" startValue="0" isDefault="0">
            <ContainerPath path="226" />
          </ParameterStartValue>
          <ParameterStartValue id="KSeRpWi2SkqItc-6LiIfpQ" name="Relative expression (normalized)" dimension="Fraction" startValue="0.302564102564102" isDefault="0">
            <ContainerPath path="227" />
          </ParameterStartValue>
          <ParameterStartValue id="AmWtgW4vl0Ofo-EmUjwm8Q" name="Relative expression (normalized)" dimension="Fraction" startValue="0" formula="d3bd1bQ5rUq5vhIw19ydXg" isDefault="0">
            <ContainerPath path="228" />
          </ParameterStartValue>
          <ParameterStartValue id="96Nbd0SnckWaGubDJU4pJg" name="Relative expression (normalized)" dimension="Fraction" startValue="0" formula="KoG5elkMAkCA1aG_ianoMw" isDefault="0">
            <ContainerPath path="229" />
          </ParameterStartValue>
          <ParameterStartValue id="eKJt5Bhow02LMWPNLABIEw" name="Relative expression (normalized)" dimension="Fraction" startValue="0" isDefault="0">
            <ContainerPath path="230" />
          </ParameterStartValue>
          <ParameterStartValue id="OlK0hTf6w0uDrR_ec-hV4g" name="Relative expression (normalized)" dimension="Fraction" startValue="0.302564102564102" isDefault="0">
            <ContainerPath path="231" />
          </ParameterStartValue>
          <ParameterStartValue id="fTplp_hRLkWapOzHvs5xFQ" name="Relative expression (normalized)" dimension="Fraction" startValue="0" formula="d3bd1bQ5rUq5vhIw19ydXg" isDefault="0">
            <ContainerPath path="232" />
          </ParameterStartValue>
          <ParameterStartValue id="qhij1TJlukOQO9IrQI8f8g" name="Relative expression (normalized)" dimension="Fraction" startValue="0" formula="KoG5elkMAkCA1aG_ianoMw" isDefault="0">
            <ContainerPath path="233" />
          </ParameterStartValue>
          <ParameterStartValue id="l6vLbG6dZEiOvT2Mn3jLqg" name="Relative expression (normalized)" dimension="Fraction" startValue="0" isDefault="0">
            <ContainerPath path="234" />
          </ParameterStartValue>
          <ParameterStartValue id="hY_pBdRgxU2DnPWB7lMj9w" name="Relative expression (normalized)" dimension="Fraction" startValue="0.302564102564102" isDefault="0">
            <ContainerPath path="235" />
          </ParameterStartValue>
          <ParameterStartValue id="qH825xLMtUy-2ognpyTqPA" name="Relative expression (normalized)" dimension="Fraction" startValue="0" formula="d3bd1bQ5rUq5vhIw19ydXg" isDefault="0">
            <ContainerPath path="236" />
          </ParameterStartValue>
          <ParameterStartValue id="EtyfLo1XR0eX4Q0WO7nJGQ" name="Relative expression (normalized)" dimension="Fraction" startValue="0" formula="KoG5elkMAkCA1aG_ianoMw" isDefault="0">
            <ContainerPath path="237" />
          </ParameterStartValue>
          <ParameterStartValue id="22gR961NSUGSgWiCTVl51w" name="Relative expression (normalized)" dimension="Fraction" startValue="0" isDefault="0">
            <ContainerPath path="238" />
          </ParameterStartValue>
          <ParameterStartValue id="VczpVENq1UGoeYbZ6DfmiA" name="Relative expression (normalized)" dimension="Fraction" startValue="0.220879120879121" isDefault="0">
            <ContainerPath path="239" />
          </ParameterStartValue>
          <ParameterStartValue id="oqrmx4edPEO3UH_MfetdLw" name="Relative expression (normalized)" dimension="Fraction" startValue="0" formula="d3bd1bQ5rUq5vhIw19ydXg" isDefault="0">
            <ContainerPath path="240" />
          </ParameterStartValue>
          <ParameterStartValue id="Ddq27qCTJU-SrVw0lL7zkw" name="Relative expression (normalized)" dimension="Fraction" startValue="0" formula="KoG5elkMAkCA1aG_ianoMw" isDefault="0">
            <ContainerPath path="241" />
          </ParameterStartValue>
          <ParameterStartValue id="XsxO3UCockG-K29SB927_A" name="Relative expression (normalized)" dimension="Fraction" startValue="0" isDefault="0">
            <ContainerPath path="242" />
          </ParameterStartValue>
          <ParameterStartValue id="g_3iYw4rkUOIZbvEB55myw" name="Relative expression (normalized)" dimension="Fraction" startValue="0" isDefault="0">
            <ContainerPath path="243" />
          </ParameterStartValue>
          <ParameterStartValue id="4ODCTgSAJ06ZtQq_OmgO4w" name="Relative expression (normalized)" dimension="Fraction" startValue="0" formula="d3bd1bQ5rUq5vhIw19ydXg" isDefault="0">
            <ContainerPath path="244" />
          </ParameterStartValue>
          <ParameterStartValue id="nTqQrYEPnE-fnQ4OEnsSUg" name="Relative expression (normalized)" dimension="Fraction" startValue="0" formula="KoG5elkMAkCA1aG_ianoMw" isDefault="0">
            <ContainerPath path="245" />
          </ParameterStartValue>
          <ParameterStartValue id="D5gpEJzAF0-OQlO31GdfTQ" name="Relative expression (normalized)" dimension="Fraction" startValue="0" isDefault="0">
            <ContainerPath path="246" />
          </ParameterStartValue>
          <ParameterStartValue id="GVXUBeRuz0-bfyDzLBAf1g" name="Relative expression (normalized)" dimension="Fraction" startValue="0.220879120879121" isDefault="0">
            <ContainerPath path="247" />
          </ParameterStartValue>
          <ParameterStartValue id="YWBYTlfljU2Dc3gqVqHFKA" name="Relative expression (normalized)" dimension="Fraction" startValue="0" formula="d3bd1bQ5rUq5vhIw19ydXg" isDefault="0">
            <ContainerPath path="248" />
          </ParameterStartValue>
          <ParameterStartValue id="-cgI5XsCGEC0eBPZYiOTpw" name="Relative expression (normalized)" dimension="Fraction" startValue="0" formula="KoG5elkMAkCA1aG_ianoMw" isDefault="0">
            <ContainerPath path="249" />
          </ParameterStartValue>
          <ParameterStartValue id="iOAWPUQtBkOQBsakVMx37Q" name="Relative expression (normalized)" dimension="Fraction" startValue="0" isDefault="0">
            <ContainerPath path="250" />
          </ParameterStartValue>
          <ParameterStartValue id="iANMZOSJMU-ILVpE-XRntw" name="Relative expression (normalized)" dimension="Fraction" startValue="0.220879120879121" isDefault="0">
            <ContainerPath path="251" />
          </ParameterStartValue>
          <ParameterStartValue id="AMSiH5MffkiCVbS622nXXg" name="Relative expression (normalized)" dimension="Fraction" startValue="0" formula="d3bd1bQ5rUq5vhIw19ydXg" isDefault="0">
            <ContainerPath path="252" />
          </ParameterStartValue>
          <ParameterStartValue id="3-X-ciZDGkq-qGyoi1Tkzg" name="Relative expression (normalized)" dimension="Fraction" startValue="0" formula="KoG5elkMAkCA1aG_ianoMw" isDefault="0">
            <ContainerPath path="253" />
          </ParameterStartValue>
          <ParameterStartValue id="dGHhmumwMke4QVkSPsiDmg" name="Relative expression (normalized)" dimension="Fraction" startValue="0" isDefault="0">
            <ContainerPath path="254" />
          </ParameterStartValue>
          <ParameterStartValue id="NqaCRgbYgUaEJDJ91V8L4Q" name="Relative expression (normalized)" dimension="Fraction" startValue="0.220879120879121" isDefault="0">
            <ContainerPath path="255" />
          </ParameterStartValue>
          <ParameterStartValue id="SfQpNDQa1kmv06nnJ9eRyw" name="Relative expression (normalized)" dimension="Fraction" startValue="0" formula="d3bd1bQ5rUq5vhIw19ydXg" isDefault="0">
            <ContainerPath path="256" />
          </ParameterStartValue>
          <ParameterStartValue id="GyXMH7JDyE-IqPLLEwhplQ" name="Relative expression (normalized)" dimension="Fraction" startValue="0" formula="KoG5elkMAkCA1aG_ianoMw" isDefault="0">
            <ContainerPath path="257" />
          </ParameterStartValue>
          <ParameterStartValue id="7MCH3aZP2Uiy5c0Gh174rg" name="Relative expression (normalized)" dimension="Fraction" startValue="0" isDefault="0">
            <ContainerPath path="258" />
          </ParameterStartValue>
          <ParameterStartValue id="JpB2dZQEbk-CLk7MDFD6ew" name="Relative expression (normalized)" dimension="Fraction" startValue="0.220879120879121" isDefault="0">
            <ContainerPath path="259" />
          </ParameterStartValue>
          <ParameterStartValue id="vWwMRiX860q_I6DdSrZbEw" name="Relative expression (normalized)" dimension="Fraction" startValue="0" formula="d3bd1bQ5rUq5vhIw19ydXg" isDefault="0">
            <ContainerPath path="260" />
          </ParameterStartValue>
          <ParameterStartValue id="yGuf0jkM8E6prw2yCyNNSQ" name="Relative expression (normalized)" dimension="Fraction" startValue="0" formula="KoG5elkMAkCA1aG_ianoMw" isDefault="0">
            <ContainerPath path="261" />
          </ParameterStartValue>
          <ParameterStartValue id="touPZHOYUUCFJ1NaUioi6Q" name="Relative expression (normalized)" dimension="Fraction" startValue="0" isDefault="0">
            <ContainerPath path="262" />
          </ParameterStartValue>
          <ParameterStartValue id="4BMIrcTDr0KqPxjpkYKfDA" name="Relative expression (normalized)" dimension="Fraction" startValue="0" isDefault="0">
            <ContainerPath path="263" />
          </ParameterStartValue>
          <ParameterStartValue id="c80g7tQwVUSON7Y6IJUwcQ" name="Relative expression (normalized)" dimension="Fraction" startValue="0" formula="d3bd1bQ5rUq5vhIw19ydXg" isDefault="0">
            <ContainerPath path="264" />
          </ParameterStartValue>
          <ParameterStartValue id="pyTr87tHt0aPv9ybxi5SNQ" name="Relative expression (normalized)" dimension="Fraction" startValue="0" formula="KoG5elkMAkCA1aG_ianoMw" isDefault="0">
            <ContainerPath path="265" />
          </ParameterStartValue>
          <ParameterStartValue id="Aui4MSWXmkGfE9GMMoUhxQ" name="Relative expression (normalized)" dimension="Fraction" startValue="0" isDefault="0">
            <ContainerPath path="266" />
          </ParameterStartValue>
          <ParameterStartValue id="8i_T67oic02tC-0KSeAC6Q" name="Relative expression (normalized)" dimension="Fraction" startValue="1" isDefault="0">
            <ContainerPath path="267" />
          </ParameterStartValue>
          <ParameterStartValue id="aXj4ajWjP0y6CQ88M_bgZQ" name="Relative expression (normalized)" dimension="Fraction" startValue="0" formula="d3bd1bQ5rUq5vhIw19ydXg" isDefault="0">
            <ContainerPath path="268" />
          </ParameterStartValue>
          <ParameterStartValue id="v8WNw4vWikyTQeu1uNqfLQ" name="Relative expression (normalized)" dimension="Fraction" startValue="0" formula="KoG5elkMAkCA1aG_ianoMw" isDefault="0">
            <ContainerPath path="269" />
          </ParameterStartValue>
          <ParameterStartValue id="6kGcSCOUN0ef6yTXfaqvYA" name="Relative expression (normalized)" dimension="Fraction" startValue="0" isDefault="0">
            <ContainerPath path="270" />
          </ParameterStartValue>
          <ParameterStartValue id="eEQo36Zf5UCAiJ4tMVga7g" name="Relative expression (normalized)" dimension="Fraction" startValue="1" isDefault="0">
            <ContainerPath path="271" />
          </ParameterStartValue>
          <ParameterStartValue id="L6qkw1lyj0-FPuZZj_dJuQ" name="Relative expression (normalized)" dimension="Fraction" startValue="0" formula="d3bd1bQ5rUq5vhIw19ydXg" isDefault="0">
            <ContainerPath path="272" />
          </ParameterStartValue>
          <ParameterStartValue id="6Dx_-D5_40KuAMdBVLPdIA" name="Relative expression (normalized)" dimension="Fraction" startValue="0" formula="KoG5elkMAkCA1aG_ianoMw" isDefault="0">
            <ContainerPath path="273" />
          </ParameterStartValue>
          <ParameterStartValue id="vT74irCTw02bgVqPc55ESg" name="Relative expression (normalized)" dimension="Fraction" startValue="0" isDefault="0">
            <ContainerPath path="274" />
          </ParameterStartValue>
          <ParameterStartValue id="rynkwcxhRkSNTLNutZrHaw" name="Relative expression (normalized)" dimension="Fraction" startValue="0.127838827838828" isDefault="0">
            <ContainerPath path="275" />
          </ParameterStartValue>
          <ParameterStartValue id="2D5SdA9BAUCEgdrA9cye3A" name="Relative expression (normalized)" dimension="Fraction" startValue="0" formula="d3bd1bQ5rUq5vhIw19ydXg" isDefault="0">
            <ContainerPath path="276" />
          </ParameterStartValue>
          <ParameterStartValue id="Rl-LfHsZk0eGaw2I7bB-Og" name="Relative expression (normalized)" dimension="Fraction" startValue="0" formula="KoG5elkMAkCA1aG_ianoMw" isDefault="0">
            <ContainerPath path="277" />
          </ParameterStartValue>
          <ParameterStartValue id="HQHa9i5DnEWu9akmWyYVXw" name="Relative expression (normalized)" dimension="Fraction" startValue="0" isDefault="0">
            <ContainerPath path="278" />
          </ParameterStartValue>
          <ParameterStartValue id="ZI1-11dd8EuXLmOOenBTXw" name="Relative expression (normalized)" dimension="Fraction" startValue="0.0717948717948718" isDefault="0">
            <ContainerPath path="279" />
          </ParameterStartValue>
          <ParameterStartValue id="i_E13qlgckKC2dHdRD7cKQ" name="Relative expression (normalized)" dimension="Fraction" startValue="0" formula="d3bd1bQ5rUq5vhIw19ydXg" isDefault="0">
            <ContainerPath path="280" />
          </ParameterStartValue>
          <ParameterStartValue id="lZstuzdSnU2_sEUwE8bc1Q" name="Relative expression (normalized)" dimension="Fraction" startValue="0" formula="KoG5elkMAkCA1aG_ianoMw" isDefault="0">
            <ContainerPath path="281" />
          </ParameterStartValue>
          <ParameterStartValue id="-jwPQujiWUabjSkjuufPNA" name="Relative expression (normalized)" dimension="Fraction" startValue="0" isDefault="0">
            <ContainerPath path="282" />
          </ParameterStartValue>
          <ParameterStartValue id="yJz7QPNkikOr4k9YlvtQoA" name="Relative expression (normalized)" dimension="Fraction" startValue="0.0421245421245421" isDefault="0">
            <ContainerPath path="283" />
          </ParameterStartValue>
          <ParameterStartValue id="t9xr4Cvg90yU84hCPMNWJA" name="Relative expression (normalized)" dimension="Fraction" startValue="0" formula="d3bd1bQ5rUq5vhIw19ydXg" isDefault="0">
            <ContainerPath path="284" />
          </ParameterStartValue>
          <ParameterStartValue id="jxxOJ7xkkEKxpewidn7cHA" name="Relative expression (normalized)" dimension="Fraction" startValue="0" formula="KoG5elkMAkCA1aG_ianoMw" isDefault="0">
            <ContainerPath path="285" />
          </ParameterStartValue>
          <ParameterStartValue id="qEbhnZnhN0SY9Kin5PP2XQ" name="Relative expression (normalized)" dimension="Fraction" startValue="0" formula="d3bd1bQ5rUq5vhIw19ydXg" isDefault="0">
            <ContainerPath path="286" />
          </ParameterStartValue>
          <ParameterStartValue id="3sWpyrot0U2LEviwzdHP0g" name="Relative expression (normalized)" dimension="Fraction" startValue="0" formula="KoG5elkMAkCA1aG_ianoMw" isDefault="0">
            <ContainerPath path="287" />
          </ParameterStartValue>
          <ParameterStartValue id="MceZu5-bl0CsoTFoxSj5sg" name="Relative expression (normalized)" dimension="Fraction" startValue="0" isDefault="0">
            <ContainerPath path="288" />
          </ParameterStartValue>
          <ParameterStartValue id="PeTMXr4wYESIoer7CCEwFg" name="Relative expression (normalized)" dimension="Fraction" startValue="0" isDefault="0">
            <ContainerPath path="289" />
          </ParameterStartValue>
          <ParameterStartValue id="3yXtCUwNM02Qy-q2B48LzA" name="Relative expression (normalized)" dimension="Fraction" startValue="0" formula="d3bd1bQ5rUq5vhIw19ydXg" isDefault="0">
            <ContainerPath path="290" />
          </ParameterStartValue>
          <ParameterStartValue id="72TP7xGg0Ey-KY99tK8VBA" name="Relative expression (normalized)" dimension="Fraction" startValue="0" formula="KoG5elkMAkCA1aG_ianoMw" isDefault="0">
            <ContainerPath path="291" />
          </ParameterStartValue>
          <ParameterStartValue id="pQpcaH-gsE6NfQA6hEEe1g" name="Relative expression (normalized)" dimension="Fraction" startValue="0" isDefault="0">
            <ContainerPath path="292" />
          </ParameterStartValue>
          <ParameterStartValue id="Jdt08agY5EK9W3w7y3GrNA" name="Relative expression (normalized)" dimension="Fraction" startValue="0.124175824175824" isDefault="0">
            <ContainerPath path="293" />
          </ParameterStartValue>
          <ParameterStartValue id="Dkg8uZobCUut6Pes_PKSAQ" name="Relative expression (normalized)" dimension="Fraction" startValue="0" isDefault="0">
            <ContainerPath path="294" />
          </ParameterStartValue>
          <ParameterStartValue id="k9YLLNxtJESW0rxTSK9pAA" name="Relative expression (normalized)" dimension="Fraction" startValue="0" isDefault="0">
            <ContainerPath path="295" />
          </ParameterStartValue>
          <ParameterStartValue id="UhyPW3GZaEWgFadxH2j7LA" name="Relative expression (normalized)" dimension="Fraction" startValue="0" isDefault="0">
            <ContainerPath path="296" />
          </ParameterStartValue>
          <ParameterStartValue id="S9yyYxOGb0mRRegQlP5PRg" name="Relative expression (normalized)" dimension="Fraction" startValue="0" isDefault="0">
            <ContainerPath path="297" />
          </ParameterStartValue>
          <ParameterStartValue id="I5j1XTEzmUCW_dIKvv1FOw" name="Relative expression (normalized)" dimension="Fraction" startValue="0" isDefault="0">
            <ContainerPath path="298" />
          </ParameterStartValue>
          <ParameterStartValue id="py8IyC4FLkC8S9vfSW0osg" name="Relative expression (normalized)" dimension="Fraction" startValue="0" isDefault="0">
            <ContainerPath path="299" />
          </ParameterStartValue>
          <ParameterStartValue id="1lGj177m2k26RzF2oh_zuQ" name="Relative expression (normalized)" dimension="Fraction" startValue="0" isDefault="0">
            <ContainerPath path="300" />
          </ParameterStartValue>
          <ParameterStartValue id="I38E5-eJt0qQ2WWe0PFY7Q" name="Relative expression (normalized)" dimension="Fraction" startValue="0" isDefault="0">
            <ContainerPath path="301" />
          </ParameterStartValue>
          <ParameterStartValue id="GB35xRHRtEK_wyF-6JYlSw" name="Relative expression (normalized)" dimension="Fraction" startValue="0" isDefault="0">
            <ContainerPath path="302" />
          </ParameterStartValue>
          <ParameterStartValue id="X-UTWB5tDUuVzO71H_eb2g" name="Relative expression (normalized)" dimension="Fraction" startValue="0" isDefault="0">
            <ContainerPath path="303" />
          </ParameterStartValue>
          <ParameterStartValue id="e95-eW6-kk6OYTtU2t1YbA" name="Relative expression (normalized)" dimension="Fraction" startValue="0" isDefault="0">
            <ContainerPath path="304" />
          </ParameterStartValue>
          <ParameterStartValue id="VsrxmE1qvk6g9CWSIPvggw" name="Relative expression (normalized)" dimension="Fraction" startValue="0" isDefault="0">
            <ContainerPath path="305" />
          </ParameterStartValue>
          <ParameterStartValue id="RPWPd4KDxEmDi8mi2fNbXw" name="Relative expression (normalized)" dimension="Fraction" startValue="0" isDefault="0">
            <ContainerPath path="306" />
          </ParameterStartValue>
          <ParameterStartValue id="Uf3ATLXr60mN1bCFEcp2ow" name="Relative expression (normalized)" dimension="Fraction" startValue="0" isDefault="0">
            <ContainerPath path="307" />
          </ParameterStartValue>
          <ParameterStartValue id="7idGK3dGzUGJ-vxy1fZiqA" name="Relative expression (normalized)" dimension="Fraction" startValue="0" isDefault="0">
            <ContainerPath path="308" />
          </ParameterStartValue>
          <ParameterStartValue id="WQmagnxEO0yp1zf9mJZiig" name="Relative expression (normalized)" dimension="Fraction" startValue="0" isDefault="0">
            <ContainerPath path="309" />
          </ParameterStartValue>
          <ParameterStartValue id="LLc5pfn3P0mv2amc5OnlMg" name="Relative expression (normalized)" dimension="Fraction" startValue="0" isDefault="0">
            <ContainerPath path="310" />
          </ParameterStartValue>
          <ParameterStartValue id="FRTQ3DXTj0S3y1xhRdzNgg" name="Relative expression (normalized)" dimension="Fraction" startValue="0" isDefault="0">
            <ContainerPath path="311" />
          </ParameterStartValue>
          <ParameterStartValue id="W_F3vyfMd0Sp81qjXVXhmQ" name="Relative expression (normalized)" dimension="Fraction" startValue="0" isDefault="0">
            <ContainerPath path="312" />
          </ParameterStartValue>
          <ParameterStartValue id="kIHQ8-hPpk2yOuboWCWXxg" name="Relative expression (normalized)" dimension="Fraction" startValue="0" isDefault="0">
            <ContainerPath path="313" />
          </ParameterStartValue>
          <ParameterStartValue id="vFVVMS_VdkuBytMsBOEWiQ" name="Relative expression (normalized)" dimension="Fraction" startValue="0" isDefault="0">
            <ContainerPath path="314" />
          </ParameterStartValue>
          <ParameterStartValue id="LhW0sTpXs0GQh8O0zKFmfQ" name="Relative expression (normalized)" dimension="Fraction" startValue="0" isDefault="0">
            <ContainerPath path="315" />
          </ParameterStartValue>
          <ParameterStartValue id="fwiyHLXh7U2KmEBb0jGEsA" name="Relative expression (normalized)" dimension="Fraction" startValue="0" isDefault="0">
            <ContainerPath path="316" />
          </ParameterStartValue>
          <ParameterStartValue id="KhuTIfltS0SmsmUHh4UmiQ" name="Relative expression (normalized)" dimension="Fraction" startValue="0" isDefault="0">
            <ContainerPath path="317" />
          </ParameterStartValue>
          <ParameterStartValue id="JTs2iYvpqUaqtszGspu8MQ" name="Relative expression (normalized)" dimension="Fraction" startValue="0" isDefault="0">
            <ContainerPath path="318" />
          </ParameterStartValue>
          <ParameterStartValue id="kmk5BQj3L0OrA2czMtEVkg" name="Relative expression (normalized)" dimension="Fraction" startValue="0" isDefault="0">
            <ContainerPath path="319" />
          </ParameterStartValue>
          <ParameterStartValue id="e4DYk6Hc_kyUc6vWSwqFwg" name="Relative expression (normalized)" dimension="Fraction" startValue="0" isDefault="0">
            <ContainerPath path="320" />
          </ParameterStartValue>
          <ParameterStartValue id="mQ9Mp-Zi_k6wngmoh9C-pw" name="Relative expression (normalized)" dimension="Fraction" startValue="0" isDefault="0">
            <ContainerPath path="321" />
          </ParameterStartValue>
          <ParameterStartValue id="muAEKxI9UEqOaA7Gkzhjeg" name="Relative expression (normalized)" dimension="Fraction" startValue="0" isDefault="0">
            <ContainerPath path="322" />
          </ParameterStartValue>
          <ParameterStartValue id="VRgHrV-c3kurQ0UXNMzAXQ" name="Relative expression (normalized)" dimension="Fraction" startValue="0" isDefault="0">
            <ContainerPath path="323" />
          </ParameterStartValue>
          <ParameterStartValue id="kt-ccNkAK0mW0yvJyUPtjg" name="Relative expression (normalized)" dimension="Fraction" startValue="0" isDefault="0">
            <ContainerPath path="324" />
          </ParameterStartValue>
          <ParameterStartValue id="6GYbdg7jTUmwiBF_3JFX6w" name="Relative expression (normalized)" dimension="Fraction" startValue="0" isDefault="0">
            <ContainerPath path="325" />
          </ParameterStartValue>
          <ParameterStartValue id="BGiGWUASW0OishtAmQS8tQ" name="Relative expression (normalized)" dimension="Fraction" startValue="0" isDefault="0">
            <ContainerPath path="326" />
          </ParameterStartValue>
          <ParameterStartValue id="dBjxtrSCxE-zx55OUlS6Mg" name="Relative expression (normalized)" dimension="Fraction" startValue="0" isDefault="0">
            <ContainerPath path="327" />
          </ParameterStartValue>
          <ParameterStartValue id="Z_ZCTajiz0KDWk84dzsb0A" name="Ontogeny factor" startValue="1" isDefault="0">
            <ContainerPath path="164" />
          </ParameterStartValue>
          <ParameterStartValue id="O_puUtX9yEG1yoiotUcB-A" name="Use pH- and pKa-dependent penalty factor for charged molecule fraction" startValue="0" isDefault="0">
            <ContainerPath path="164" />
          </ParameterStartValue>
          <ParameterStartValue id="M9ADjhqQDkCNDyKHUSF6jA" name="Relative expression in blood cells" dimension="Fraction" startValue="0" isDefault="0">
            <ContainerPath path="328" />
          </ParameterStartValue>
          <ParameterStartValue id="eV6TUlbafkSeFglIOwf4Yw" name="Relative expression in plasma" dimension="Fraction" startValue="0" isDefault="0">
            <ContainerPath path="328" />
          </ParameterStartValue>
          <ParameterStartValue id="YrFG0BAZ2EKd2GqRJ3YEDQ" name="Relative expression in plasma (normalized)" dimension="Fraction" startValue="0" isDefault="0">
            <ContainerPath path="328" />
          </ParameterStartValue>
          <ParameterStartValue id="N5_9HZ9xi0iZqiZe-Tl8Dg" name="Relative expression in vascular endothelium" dimension="Fraction" startValue="0" isDefault="0">
            <ContainerPath path="328" />
          </ParameterStartValue>
          <ParameterStartValue id="8gOVMBMx9Um07PWA-qxK4w" name="Relative expression in vascular endothelium (normalized)" dimension="Fraction" startValue="0" isDefault="0">
            <ContainerPath path="328" />
          </ParameterStartValue>
          <ParameterStartValue id="ZkphAbSO9ki36UaGIIgC9g" name="Relative expression in blood cells (normalized)" dimension="Fraction" startValue="0" isDefault="0">
            <ContainerPath path="328" />
          </ParameterStartValue>
          <ParameterStartValue id="6uZ66FyrpU6p0jdHQzgKrw" name="t1/2 (intestine)" dimension="Time" startValue="1380" isDefault="0" displayUnit="h">
            <ContainerPath path="328" />
          </ParameterStartValue>
          <ParameterStartValue id="8ONlovT6rEG8kXrj0J5CpQ" name="t1/2 (liver)" dimension="Time" startValue="3000" isDefault="0" displayUnit="h">
            <ContainerPath path="328" />
          </ParameterStartValue>
          <ParameterStartValue id="IDoXS8ocrEyKWd2Xhh-kDw" name="Relative expression out." dimension="Fraction" startValue="0" isDefault="0">
            <ContainerPath path="329" />
          </ParameterStartValue>
          <ParameterStartValue id="lX6FQD2AZUa-aQjujI___w" name="Relative expression out." dimension="Fraction" startValue="0" formula="-acfAOdAVUCrIzIxocntOw" isDefault="0">
            <ContainerPath path="330" />
          </ParameterStartValue>
          <ParameterStartValue id="X0HCPd7Tv0mf-N3MxEykVw" name="Relative expression out." dimension="Fraction" startValue="0" formula="-acfAOdAVUCrIzIxocntOw" isDefault="0">
            <ContainerPath path="331" />
          </ParameterStartValue>
          <ParameterStartValue id="Cv21cil4LU2w7aSbn2qHCw" name="Relative expression out." dimension="Fraction" startValue="0" formula="-acfAOdAVUCrIzIxocntOw" isDefault="0">
            <ContainerPath path="332" />
          </ParameterStartValue>
          <ParameterStartValue id="QFWnv90rw0mJtwQ_rKSulQ" name="Relative expression out." dimension="Fraction" startValue="0" formula="-acfAOdAVUCrIzIxocntOw" isDefault="0">
            <ContainerPath path="333" />
          </ParameterStartValue>
          <ParameterStartValue id="r0LbNKrKc0aU6qR8w_x68Q" name="Relative expression out." dimension="Fraction" startValue="0" formula="-acfAOdAVUCrIzIxocntOw" isDefault="0">
            <ContainerPath path="334" />
          </ParameterStartValue>
          <ParameterStartValue id="iTXeGo4cYkW7YgrJnKLXXQ" name="Relative expression out." dimension="Fraction" startValue="0" formula="-acfAOdAVUCrIzIxocntOw" isDefault="0">
            <ContainerPath path="335" />
          </ParameterStartValue>
          <ParameterStartValue id="k09V42HjSUG30sLlhXk72Q" name="Relative expression out." dimension="Fraction" startValue="0" isDefault="0">
            <ContainerPath path="336" />
          </ParameterStartValue>
          <ParameterStartValue id="VrsW4TcRwEqQpSwB676EHA" name="Relative expression out." dimension="Fraction" startValue="0" formula="-acfAOdAVUCrIzIxocntOw" isDefault="0">
            <ContainerPath path="337" />
          </ParameterStartValue>
          <ParameterStartValue id="BbJei9OXf0m3D2-uSXBNeg" name="Relative expression out." dimension="Fraction" startValue="0" formula="-acfAOdAVUCrIzIxocntOw" isDefault="0">
            <ContainerPath path="338" />
          </ParameterStartValue>
          <ParameterStartValue id="yrRTbNEJAkmNiBzmLixZRA" name="Relative expression out." dimension="Fraction" startValue="0" formula="-acfAOdAVUCrIzIxocntOw" isDefault="0">
            <ContainerPath path="339" />
          </ParameterStartValue>
          <ParameterStartValue id="UCFw908dVECDEuH1dZX_mg" name="Relative expression out." dimension="Fraction" startValue="0" isDefault="0">
            <ContainerPath path="340" />
          </ParameterStartValue>
          <ParameterStartValue id="ySWzqAiAXkCYMJCUxVQw5A" name="Relative expression out." dimension="Fraction" startValue="0" formula="-acfAOdAVUCrIzIxocntOw" isDefault="0">
            <ContainerPath path="341" />
          </ParameterStartValue>
          <ParameterStartValue id="Wd06fDLqDEWLFTRgYLxGzA" name="Relative expression out." dimension="Fraction" startValue="0" formula="-acfAOdAVUCrIzIxocntOw" isDefault="0">
            <ContainerPath path="342" />
          </ParameterStartValue>
          <ParameterStartValue id="VCFAX_q_A0WepvZlvL2R2g" name="Relative expression out." dimension="Fraction" startValue="0" formula="-acfAOdAVUCrIzIxocntOw" isDefault="0">
            <ContainerPath path="343" />
          </ParameterStartValue>
          <ParameterStartValue id="xvQKJVBCs0mE9edC4MesKQ" name="Relative expression out." dimension="Fraction" startValue="0" isDefault="0">
            <ContainerPath path="344" />
          </ParameterStartValue>
          <ParameterStartValue id="Zqx4kU1Q_EGH6I80XKhvJg" name="Relative expression out." dimension="Fraction" startValue="0" formula="-acfAOdAVUCrIzIxocntOw" isDefault="0">
            <ContainerPath path="345" />
          </ParameterStartValue>
          <ParameterStartValue id="iTE-8LsGn0WMh1c25_a4BA" name="Relative expression out." dimension="Fraction" startValue="0" formula="-acfAOdAVUCrIzIxocntOw" isDefault="0">
            <ContainerPath path="346" />
          </ParameterStartValue>
          <ParameterStartValue id="aDvs2rAnvEGQvWo81c9u2w" name="Relative expression out." dimension="Fraction" startValue="0" formula="-acfAOdAVUCrIzIxocntOw" isDefault="0">
            <ContainerPath path="347" />
          </ParameterStartValue>
          <ParameterStartValue id="dk0exTT_mE-fOvIUW_ZEbw" name="Relative expression out." dimension="Fraction" startValue="0" isDefault="0">
            <ContainerPath path="348" />
          </ParameterStartValue>
          <ParameterStartValue id="hZWx_st8_kOSW1v40OyMdQ" name="Relative expression out." dimension="Fraction" startValue="0" formula="-acfAOdAVUCrIzIxocntOw" isDefault="0">
            <ContainerPath path="349" />
          </ParameterStartValue>
          <ParameterStartValue id="WoeoUkFDg0i0tHCA6RbvKA" name="Relative expression out." dimension="Fraction" startValue="0" formula="-acfAOdAVUCrIzIxocntOw" isDefault="0">
            <ContainerPath path="350" />
          </ParameterStartValue>
          <ParameterStartValue id="Ltyu5nqBcUu6-WmbxxfT_A" name="Relative expression out." dimension="Fraction" startValue="0" formula="-acfAOdAVUCrIzIxocntOw" isDefault="0">
            <ContainerPath path="351" />
          </ParameterStartValue>
          <ParameterStartValue id="QcnecCoo-0W815-lDcpLWg" name="Relative expression out." dimension="Fraction" startValue="0" isDefault="0">
            <ContainerPath path="352" />
          </ParameterStartValue>
          <ParameterStartValue id="3y5KK8FOsEeSV-qBA_PpHQ" name="Relative expression out." dimension="Fraction" startValue="0" formula="-acfAOdAVUCrIzIxocntOw" isDefault="0">
            <ContainerPath path="353" />
          </ParameterStartValue>
          <ParameterStartValue id="_Dbq9mZ7A0eDLd0eLS-3fQ" name="Relative expression out." dimension="Fraction" startValue="0" formula="-acfAOdAVUCrIzIxocntOw" isDefault="0">
            <ContainerPath path="354" />
          </ParameterStartValue>
          <ParameterStartValue id="wK64srQfYkGp1MhCh2CjVA" name="Relative expression out." dimension="Fraction" startValue="0" formula="-acfAOdAVUCrIzIxocntOw" isDefault="0">
            <ContainerPath path="355" />
          </ParameterStartValue>
          <ParameterStartValue id="lJXHS3RjqUyAES-Pl_-qRA" name="Relative expression out." dimension="Fraction" startValue="0" isDefault="0">
            <ContainerPath path="356" />
          </ParameterStartValue>
          <ParameterStartValue id="Amw97B2FAUSIehz3h-E5qQ" name="Relative expression out." dimension="Fraction" startValue="0" formula="-acfAOdAVUCrIzIxocntOw" isDefault="0">
            <ContainerPath path="357" />
          </ParameterStartValue>
          <ParameterStartValue id="nFBElmTr50200tC3jLVJCQ" name="Relative expression out." dimension="Fraction" startValue="0" isDefault="0">
            <ContainerPath path="358" />
          </ParameterStartValue>
          <ParameterStartValue id="7bSfMoJri0G-hY7Eo0-QUw" name="Relative expression out." dimension="Fraction" startValue="0" formula="-acfAOdAVUCrIzIxocntOw" isDefault="0">
            <ContainerPath path="359" />
          </ParameterStartValue>
          <ParameterStartValue id="_uihabvA8UCFWV1T5AoBXA" name="Relative expression out." dimension="Fraction" startValue="0" formula="-acfAOdAVUCrIzIxocntOw" isDefault="0">
            <ContainerPath path="360" />
          </ParameterStartValue>
          <ParameterStartValue id="tKzXywl-tkWd-zqrnwOz5g" name="Relative expression out." dimension="Fraction" startValue="0" formula="-acfAOdAVUCrIzIxocntOw" isDefault="0">
            <ContainerPath path="361" />
          </ParameterStartValue>
          <ParameterStartValue id="-MT7mITRu02-oUk83LoLZQ" name="Relative expression out." dimension="Fraction" startValue="0" formula="-acfAOdAVUCrIzIxocntOw" isDefault="0">
            <ContainerPath path="362" />
          </ParameterStartValue>
          <ParameterStartValue id="RGUync3DuESGA11Le6DOGA" name="Relative expression out." dimension="Fraction" startValue="0" formula="-acfAOdAVUCrIzIxocntOw" isDefault="0">
            <ContainerPath path="363" />
          </ParameterStartValue>
          <ParameterStartValue id="c1ZjRdDWFUyoPZvUljhyMQ" name="Relative expression out." dimension="Fraction" startValue="0" formula="-acfAOdAVUCrIzIxocntOw" isDefault="0">
            <ContainerPath path="364" />
          </ParameterStartValue>
          <ParameterStartValue id="c3me3kjwA0iYHd0kO8rKQA" name="Relative expression out." dimension="Fraction" startValue="0" formula="-acfAOdAVUCrIzIxocntOw" isDefault="0">
            <ContainerPath path="365" />
          </ParameterStartValue>
          <ParameterStartValue id="GjrothbLzkaJcKyqb-hpeg" name="Relative expression out." dimension="Fraction" startValue="0" formula="-acfAOdAVUCrIzIxocntOw" isDefault="0">
            <ContainerPath path="366" />
          </ParameterStartValue>
          <ParameterStartValue id="eAdvGM4R9UiVuk7Dqt9rUA" name="Relative expression out." dimension="Fraction" startValue="0" formula="-acfAOdAVUCrIzIxocntOw" isDefault="0">
            <ContainerPath path="367" />
          </ParameterStartValue>
          <ParameterStartValue id="N_2zY4PdVECWzZSUhZAqUA" name="Relative expression out." dimension="Fraction" startValue="0" formula="-acfAOdAVUCrIzIxocntOw" isDefault="0">
            <ContainerPath path="368" />
          </ParameterStartValue>
          <ParameterStartValue id="EldvNi-LSUWwQvOw_VKNvA" name="Relative expression out." dimension="Fraction" startValue="0" formula="-acfAOdAVUCrIzIxocntOw" isDefault="0">
            <ContainerPath path="369" />
          </ParameterStartValue>
          <ParameterStartValue id="upNA8hMsU0OwoSe_Hkt8Zg" name="Relative expression out." dimension="Fraction" startValue="0" formula="-acfAOdAVUCrIzIxocntOw" isDefault="0">
            <ContainerPath path="370" />
          </ParameterStartValue>
          <ParameterStartValue id="mSsEXyq-gEmUvhJTuJ39FQ" name="Relative expression out." dimension="Fraction" startValue="0" isDefault="0">
            <ContainerPath path="371" />
          </ParameterStartValue>
          <ParameterStartValue id="m21iXa_W40mpd-RDokGBYw" name="Relative expression out." dimension="Fraction" startValue="0" formula="-acfAOdAVUCrIzIxocntOw" isDefault="0">
            <ContainerPath path="372" />
          </ParameterStartValue>
          <ParameterStartValue id="KnyftTDeRkuCFL5AiCQwgQ" name="Relative expression out." dimension="Fraction" startValue="0" formula="-acfAOdAVUCrIzIxocntOw" isDefault="0">
            <ContainerPath path="373" />
          </ParameterStartValue>
          <ParameterStartValue id="vLhuwL9x40aJDfy15vHP0w" name="Relative expression out." dimension="Fraction" startValue="0" isDefault="0">
            <ContainerPath path="374" />
          </ParameterStartValue>
          <ParameterStartValue id="Jfxe8qNM0ECJWoM8ZcGq8A" name="Relative expression out." dimension="Fraction" startValue="0" formula="-acfAOdAVUCrIzIxocntOw" isDefault="0">
            <ContainerPath path="375" />
          </ParameterStartValue>
          <ParameterStartValue id="AnaUbf_N5Em80u_NsXkd0w" name="Relative expression out." dimension="Fraction" startValue="0" formula="-acfAOdAVUCrIzIxocntOw" isDefault="0">
            <ContainerPath path="376" />
          </ParameterStartValue>
          <ParameterStartValue id="0tpdwTeuk06FiAHnxv07tw" name="Relative expression out." dimension="Fraction" startValue="0" formula="-acfAOdAVUCrIzIxocntOw" isDefault="0">
            <ContainerPath path="377" />
          </ParameterStartValue>
          <ParameterStartValue id="KLcCejp1tkSzMjLHdRkTWA" name="Relative expression out." dimension="Fraction" startValue="0" isDefault="0">
            <ContainerPath path="378" />
          </ParameterStartValue>
          <ParameterStartValue id="BXHkLdKS3EmNamosE0NjEQ" name="Relative expression out." dimension="Fraction" startValue="0" formula="-acfAOdAVUCrIzIxocntOw" isDefault="0">
            <ContainerPath path="379" />
          </ParameterStartValue>
          <ParameterStartValue id="4x6zWIhi3kKuprBR9i1mOg" name="Relative expression out." dimension="Fraction" startValue="0" formula="-acfAOdAVUCrIzIxocntOw" isDefault="0">
            <ContainerPath path="380" />
          </ParameterStartValue>
          <ParameterStartValue id="NUA-IewsE0-Gw63RTNpwuw" name="Relative expression out." dimension="Fraction" startValue="0" formula="-acfAOdAVUCrIzIxocntOw" isDefault="0">
            <ContainerPath path="381" />
          </ParameterStartValue>
          <ParameterStartValue id="NScX6qFQXkSn3RRz-EYO3A" name="Relative expression out." dimension="Fraction" startValue="0" isDefault="0">
            <ContainerPath path="382" />
          </ParameterStartValue>
          <ParameterStartValue id="Xz8yNRazm0WkMeobPrIBFg" name="Relative expression out." dimension="Fraction" startValue="0" formula="-acfAOdAVUCrIzIxocntOw" isDefault="0">
            <ContainerPath path="383" />
          </ParameterStartValue>
          <ParameterStartValue id="xsntpDYZC0CzgYm-XGJ8bQ" name="Relative expression out." dimension="Fraction" startValue="0" formula="-acfAOdAVUCrIzIxocntOw" isDefault="0">
            <ContainerPath path="384" />
          </ParameterStartValue>
          <ParameterStartValue id="Tf-j-aNGb0G3qV-_338DEQ" name="Relative expression out." dimension="Fraction" startValue="0" formula="-acfAOdAVUCrIzIxocntOw" isDefault="0">
            <ContainerPath path="385" />
          </ParameterStartValue>
          <ParameterStartValue id="jRrr_LsOE0OHeQhaBoKpbA" name="Relative expression out." dimension="Fraction" startValue="0" isDefault="0">
            <ContainerPath path="386" />
          </ParameterStartValue>
          <ParameterStartValue id="hTHkj5cGIk2-UKYDdrDMJw" name="Relative expression out." dimension="Fraction" startValue="0" formula="-acfAOdAVUCrIzIxocntOw" isDefault="0">
            <ContainerPath path="387" />
          </ParameterStartValue>
          <ParameterStartValue id="K85eQ-fhq0qbmXB6qaCN3g" name="Relative expression out." dimension="Fraction" startValue="0" formula="-acfAOdAVUCrIzIxocntOw" isDefault="0">
            <ContainerPath path="388" />
          </ParameterStartValue>
          <ParameterStartValue id="vtHSqHNTqkyCWiLyrc6EpQ" name="Relative expression out." dimension="Fraction" startValue="0" formula="-acfAOdAVUCrIzIxocntOw" isDefault="0">
            <ContainerPath path="389" />
          </ParameterStartValue>
          <ParameterStartValue id="OT_FloECBkibP3Az55jsdA" name="Relative expression out." dimension="Fraction" startValue="0" isDefault="0">
            <ContainerPath path="390" />
          </ParameterStartValue>
          <ParameterStartValue id="QiR6ugghlEOAjURWgdrJEg" name="Relative expression out." dimension="Fraction" startValue="0" formula="-acfAOdAVUCrIzIxocntOw" isDefault="0">
            <ContainerPath path="391" />
          </ParameterStartValue>
          <ParameterStartValue id="CYbhVRBNK0qQtIU8F4PXoA" name="Relative expression out." dimension="Fraction" startValue="0" formula="-acfAOdAVUCrIzIxocntOw" isDefault="0">
            <ContainerPath path="392" />
          </ParameterStartValue>
          <ParameterStartValue id="1qsmVUCjW0S58h_HfXSgkQ" name="Relative expression out." dimension="Fraction" startValue="0" formula="-acfAOdAVUCrIzIxocntOw" isDefault="0">
            <ContainerPath path="393" />
          </ParameterStartValue>
          <ParameterStartValue id="YYxx7yR1B0SBfUxbjAOd2A" name="Relative expression out." dimension="Fraction" startValue="0" isDefault="0">
            <ContainerPath path="394" />
          </ParameterStartValue>
          <ParameterStartValue id="qF_vLX4XS0S0f48wGLoBVg" name="Relative expression out." dimension="Fraction" startValue="0" formula="-acfAOdAVUCrIzIxocntOw" isDefault="0">
            <ContainerPath path="395" />
          </ParameterStartValue>
          <ParameterStartValue id="3g--c-iRZ0ukGoE7OqdHHg" name="Relative expression out." dimension="Fraction" startValue="0" formula="-acfAOdAVUCrIzIxocntOw" isDefault="0">
            <ContainerPath path="396" />
          </ParameterStartValue>
          <ParameterStartValue id="QaxhtpN4ckGeILzuSlCW7A" name="Relative expression out." dimension="Fraction" startValue="0" formula="-acfAOdAVUCrIzIxocntOw" isDefault="0">
            <ContainerPath path="397" />
          </ParameterStartValue>
          <ParameterStartValue id="EoqPSVOVfk6RgmdRkuRkaQ" name="Relative expression out." dimension="Fraction" startValue="0" isDefault="0">
            <ContainerPath path="398" />
          </ParameterStartValue>
          <ParameterStartValue id="yKMdSh4bXUK6evgpynrjYQ" name="Relative expression out." dimension="Fraction" startValue="0" formula="-acfAOdAVUCrIzIxocntOw" isDefault="0">
            <ContainerPath path="399" />
          </ParameterStartValue>
          <ParameterStartValue id="ePxxIMrVEkS0RiIrwyEX6g" name="Relative expression out." dimension="Fraction" startValue="0" formula="-acfAOdAVUCrIzIxocntOw" isDefault="0">
            <ContainerPath path="400" />
          </ParameterStartValue>
          <ParameterStartValue id="qbQ54QOqqEuVs6nTN8QuWA" name="Relative expression out." dimension="Fraction" startValue="0" formula="-acfAOdAVUCrIzIxocntOw" isDefault="0">
            <ContainerPath path="401" />
          </ParameterStartValue>
          <ParameterStartValue id="m5Dz91_4vUKyIba3M_Whmw" name="Relative expression out." dimension="Fraction" startValue="0" isDefault="0">
            <ContainerPath path="402" />
          </ParameterStartValue>
          <ParameterStartValue id="nFO7rbdPZU6xUB1iGA5x5g" name="Relative expression out." dimension="Fraction" startValue="0" formula="-acfAOdAVUCrIzIxocntOw" isDefault="0">
            <ContainerPath path="403" />
          </ParameterStartValue>
          <ParameterStartValue id="N8VVZHWGJ0-FFCHC7pPq3A" name="Relative expression out." dimension="Fraction" startValue="0" formula="-acfAOdAVUCrIzIxocntOw" isDefault="0">
            <ContainerPath path="404" />
          </ParameterStartValue>
          <ParameterStartValue id="BNfcz0pLaEm4vhqrjOny7w" name="Relative expression out." dimension="Fraction" startValue="0" formula="-acfAOdAVUCrIzIxocntOw" isDefault="0">
            <ContainerPath path="405" />
          </ParameterStartValue>
          <ParameterStartValue id="_7dQNAmASEGVg57NM3QzBA" name="Relative expression out." dimension="Fraction" startValue="0" isDefault="0">
            <ContainerPath path="406" />
          </ParameterStartValue>
          <ParameterStartValue id="AID_UJiicES25s9s1x1NvQ" name="Relative expression out." dimension="Fraction" startValue="0" formula="-acfAOdAVUCrIzIxocntOw" isDefault="0">
            <ContainerPath path="407" />
          </ParameterStartValue>
          <ParameterStartValue id="ckll34wrlUeLPm6ev4-okg" name="Relative expression out." dimension="Fraction" startValue="0" formula="-acfAOdAVUCrIzIxocntOw" isDefault="0">
            <ContainerPath path="408" />
          </ParameterStartValue>
          <ParameterStartValue id="GBV9miAElk6I7PAP5I0XLg" name="Relative expression out." dimension="Fraction" startValue="0" formula="-acfAOdAVUCrIzIxocntOw" isDefault="0">
            <ContainerPath path="409" />
          </ParameterStartValue>
          <ParameterStartValue id="r47t1ZcFWECOY1kndzCKEQ" name="Relative expression out." dimension="Fraction" startValue="0" isDefault="0">
            <ContainerPath path="410" />
          </ParameterStartValue>
          <ParameterStartValue id="OyRJObVFEE6oINJ26Xtc9A" name="Relative expression out." dimension="Fraction" startValue="0" formula="-acfAOdAVUCrIzIxocntOw" isDefault="0">
            <ContainerPath path="411" />
          </ParameterStartValue>
          <ParameterStartValue id="K9MuJVEMQ0-5YngEe8kI-w" name="Relative expression out." dimension="Fraction" startValue="0" formula="-acfAOdAVUCrIzIxocntOw" isDefault="0">
            <ContainerPath path="412" />
          </ParameterStartValue>
          <ParameterStartValue id="jbPAq7mCH0amgO_hilDFFA" name="Relative expression out." dimension="Fraction" startValue="0" formula="-acfAOdAVUCrIzIxocntOw" isDefault="0">
            <ContainerPath path="413" />
          </ParameterStartValue>
          <ParameterStartValue id="OLgLjPktAUmR6t5pnU9AjQ" name="Relative expression out." dimension="Fraction" startValue="0" isDefault="0">
            <ContainerPath path="414" />
          </ParameterStartValue>
          <ParameterStartValue id="f_Lb3z9yX0-ukLYURBWD1Q" name="Relative expression out." dimension="Fraction" startValue="0" formula="-acfAOdAVUCrIzIxocntOw" isDefault="0">
            <ContainerPath path="415" />
          </ParameterStartValue>
          <ParameterStartValue id="L_GpnZ8vz0-BVpUXmPlueQ" name="Relative expression out." dimension="Fraction" startValue="0" formula="-acfAOdAVUCrIzIxocntOw" isDefault="0">
            <ContainerPath path="416" />
          </ParameterStartValue>
          <ParameterStartValue id="tIWqeu6iuEmaQfdp5Isg8Q" name="Relative expression out." dimension="Fraction" startValue="0" formula="-acfAOdAVUCrIzIxocntOw" isDefault="0">
            <ContainerPath path="417" />
          </ParameterStartValue>
          <ParameterStartValue id="khWIXeO9Y0OQISTfnoRVTw" name="Relative expression out." dimension="Fraction" startValue="0" isDefault="0">
            <ContainerPath path="418" />
          </ParameterStartValue>
          <ParameterStartValue id="EoCDoxZBVUi75AMHn7MRIQ" name="Relative expression out." dimension="Fraction" startValue="0" formula="-acfAOdAVUCrIzIxocntOw" isDefault="0">
            <ContainerPath path="419" />
          </ParameterStartValue>
          <ParameterStartValue id="RJhN_hrJ1EOBLLDP0tYgFA" name="Relative expression out." dimension="Fraction" startValue="0" formula="-acfAOdAVUCrIzIxocntOw" isDefault="0">
            <ContainerPath path="420" />
          </ParameterStartValue>
          <ParameterStartValue id="_xBMkm5OrUqGQY5Ch7D8kg" name="Relative expression out." dimension="Fraction" startValue="0" formula="-acfAOdAVUCrIzIxocntOw" isDefault="0">
            <ContainerPath path="421" />
          </ParameterStartValue>
          <ParameterStartValue id="Yj4Jk5eI7UWBR2jgyXN1GQ" name="Relative expression out." dimension="Fraction" startValue="0" isDefault="0">
            <ContainerPath path="422" />
          </ParameterStartValue>
          <ParameterStartValue id="dYMJhV8xvUK2uaLWiXdTKQ" name="Relative expression out." dimension="Fraction" startValue="0" formula="-acfAOdAVUCrIzIxocntOw" isDefault="0">
            <ContainerPath path="423" />
          </ParameterStartValue>
          <ParameterStartValue id="AZzF7QZIgkSII5oulSa0bQ" name="Relative expression out." dimension="Fraction" startValue="0" formula="-acfAOdAVUCrIzIxocntOw" isDefault="0">
            <ContainerPath path="424" />
          </ParameterStartValue>
          <ParameterStartValue id="gBEGYRHNrU2e71KQF-kxYQ" name="Relative expression out." dimension="Fraction" startValue="0" formula="-acfAOdAVUCrIzIxocntOw" isDefault="0">
            <ContainerPath path="425" />
          </ParameterStartValue>
          <ParameterStartValue id="wOmOAl5dX0qAT4ice8dTHA" name="Relative expression out." dimension="Fraction" startValue="0" isDefault="0">
            <ContainerPath path="426" />
          </ParameterStartValue>
          <ParameterStartValue id="ZyaVXFf2mkilVa1Op48d2w" name="Relative expression out." dimension="Fraction" startValue="0" formula="-acfAOdAVUCrIzIxocntOw" isDefault="0">
            <ContainerPath path="427" />
          </ParameterStartValue>
          <ParameterStartValue id="OSZYcWWDiEGuUElBqnFiAg" name="Relative expression out." dimension="Fraction" startValue="0" formula="-acfAOdAVUCrIzIxocntOw" isDefault="0">
            <ContainerPath path="428" />
          </ParameterStartValue>
          <ParameterStartValue id="JmXHlO1NcUi-PXTTRvdlUA" name="Relative expression out." dimension="Fraction" startValue="0" formula="-acfAOdAVUCrIzIxocntOw" isDefault="0">
            <ContainerPath path="429" />
          </ParameterStartValue>
          <ParameterStartValue id="j064dhq6XkivexKpjCFIEw" name="Relative expression out." dimension="Fraction" startValue="0" isDefault="0">
            <ContainerPath path="430" />
          </ParameterStartValue>
          <ParameterStartValue id="tc-pI1T44kGDa6QlG2aUHA" name="Relative expression out." dimension="Fraction" startValue="0" formula="-acfAOdAVUCrIzIxocntOw" isDefault="0">
            <ContainerPath path="431" />
          </ParameterStartValue>
          <ParameterStartValue id="m3qnRCctB0ixF5e1PUSoHw" name="Relative expression out." dimension="Fraction" startValue="0" formula="-acfAOdAVUCrIzIxocntOw" isDefault="0">
            <ContainerPath path="432" />
          </ParameterStartValue>
          <ParameterStartValue id="uS6E2iqBJ0KnpBHvN4XLNw" name="Relative expression out." dimension="Fraction" startValue="0" formula="-acfAOdAVUCrIzIxocntOw" isDefault="0">
            <ContainerPath path="433" />
          </ParameterStartValue>
          <ParameterStartValue id="ozu3V1zx1EiwgqAB5e8LxA" name="Relative expression out." dimension="Fraction" startValue="0" isDefault="0">
            <ContainerPath path="434" />
          </ParameterStartValue>
          <ParameterStartValue id="8BKZhtKeGkuTfyMLxXO5vw" name="Relative expression out." dimension="Fraction" startValue="0" formula="-acfAOdAVUCrIzIxocntOw" isDefault="0">
            <ContainerPath path="435" />
          </ParameterStartValue>
          <ParameterStartValue id="CK0os07vfkKjMPK1BbK-VA" name="Relative expression out." dimension="Fraction" startValue="0" formula="-acfAOdAVUCrIzIxocntOw" isDefault="0">
            <ContainerPath path="436" />
          </ParameterStartValue>
          <ParameterStartValue id="VVIqd3m2ZUytLWIDGSybfw" name="Relative expression out." dimension="Fraction" startValue="0" formula="-acfAOdAVUCrIzIxocntOw" isDefault="0">
            <ContainerPath path="437" />
          </ParameterStartValue>
          <ParameterStartValue id="nJ7d-Hh-akaoApRlcBbR8Q" name="Relative expression out." dimension="Fraction" startValue="0" isDefault="0">
            <ContainerPath path="438" />
          </ParameterStartValue>
          <ParameterStartValue id="VhFQZe4O0EuZqsK0N1dZuw" name="Relative expression out." dimension="Fraction" startValue="0" formula="-acfAOdAVUCrIzIxocntOw" isDefault="0">
            <ContainerPath path="439" />
          </ParameterStartValue>
          <ParameterStartValue id="IrZ1w8WuwEKn9wlF7pfPVQ" name="Relative expression out." dimension="Fraction" startValue="0" formula="-acfAOdAVUCrIzIxocntOw" isDefault="0">
            <ContainerPath path="440" />
          </ParameterStartValue>
          <ParameterStartValue id="lq5ivj2Lz060Bvl-xE1Umw" name="Relative expression out." dimension="Fraction" startValue="0" formula="-acfAOdAVUCrIzIxocntOw" isDefault="0">
            <ContainerPath path="441" />
          </ParameterStartValue>
          <ParameterStartValue id="gnpx5Ajrok2PeWtWo2uArw" name="Relative expression out." dimension="Fraction" startValue="0" isDefault="0">
            <ContainerPath path="442" />
          </ParameterStartValue>
          <ParameterStartValue id="Nj4CkG8-oU2aoQhQMnrMug" name="Relative expression out." dimension="Fraction" startValue="0" formula="-acfAOdAVUCrIzIxocntOw" isDefault="0">
            <ContainerPath path="443" />
          </ParameterStartValue>
          <ParameterStartValue id="8si4Qikwd0S0DoPD6tktOQ" name="Relative expression out." dimension="Fraction" startValue="0" formula="-acfAOdAVUCrIzIxocntOw" isDefault="0">
            <ContainerPath path="444" />
          </ParameterStartValue>
          <ParameterStartValue id="zvlXbG7TeEKs_WjmLQtD2g" name="Relative expression out." dimension="Fraction" startValue="0" formula="-acfAOdAVUCrIzIxocntOw" isDefault="0">
            <ContainerPath path="445" />
          </ParameterStartValue>
          <ParameterStartValue id="nE3Qdon2r0y_QDG9wLkOKw" name="Relative expression out." dimension="Fraction" startValue="0" isDefault="0">
            <ContainerPath path="446" />
          </ParameterStartValue>
          <ParameterStartValue id="gjJHl9YY5keOEN0IWezijg" name="Relative expression out." dimension="Fraction" startValue="0" formula="-acfAOdAVUCrIzIxocntOw" isDefault="0">
            <ContainerPath path="447" />
          </ParameterStartValue>
          <ParameterStartValue id="MzdGzt_hnUSJrpT1YAp1_A" name="Relative expression out." dimension="Fraction" startValue="0" formula="-acfAOdAVUCrIzIxocntOw" isDefault="0">
            <ContainerPath path="448" />
          </ParameterStartValue>
          <ParameterStartValue id="khknCj0koU6sFL6CyLf5cQ" name="Relative expression out." dimension="Fraction" startValue="0" formula="-acfAOdAVUCrIzIxocntOw" isDefault="0">
            <ContainerPath path="449" />
          </ParameterStartValue>
          <ParameterStartValue id="7HiUnlJUkkmq4YfnRKWzvA" name="Relative expression out." dimension="Fraction" startValue="0" formula="-acfAOdAVUCrIzIxocntOw" isDefault="0">
            <ContainerPath path="450" />
          </ParameterStartValue>
          <ParameterStartValue id="dV2FYdX8_EOpB-pkc_KPdw" name="Relative expression out." dimension="Fraction" startValue="0" formula="-acfAOdAVUCrIzIxocntOw" isDefault="0">
            <ContainerPath path="451" />
          </ParameterStartValue>
          <ParameterStartValue id="j3pCtcNe2Uy1-nHNb2QcMw" name="Relative expression out." dimension="Fraction" startValue="0" isDefault="0">
            <ContainerPath path="452" />
          </ParameterStartValue>
          <ParameterStartValue id="AXxr34xXQEqRShj_5djWJw" name="Relative expression out." dimension="Fraction" startValue="0" formula="-acfAOdAVUCrIzIxocntOw" isDefault="0">
            <ContainerPath path="453" />
          </ParameterStartValue>
          <ParameterStartValue id="cEOKWwHznEKuzTt9Ggi1qg" name="Relative expression out." dimension="Fraction" startValue="0" formula="-acfAOdAVUCrIzIxocntOw" isDefault="0">
            <ContainerPath path="454" />
          </ParameterStartValue>
          <ParameterStartValue id="V7BiLSReI0aDPbk-lAjAAg" name="Relative expression out." dimension="Fraction" startValue="0" formula="-acfAOdAVUCrIzIxocntOw" isDefault="0">
            <ContainerPath path="455" />
          </ParameterStartValue>
          <ParameterStartValue id="3ecolAZvXUCqXdhRt9i7uw" name="Relative expression out." dimension="Fraction" startValue="0" isDefault="0">
            <ContainerPath path="456" />
          </ParameterStartValue>
          <ParameterStartValue id="sWSmEhJi6keOLyky-iwcGQ" name="Relative expression out." dimension="Fraction" startValue="0" formula="-acfAOdAVUCrIzIxocntOw" isDefault="0">
            <ContainerPath path="457" />
          </ParameterStartValue>
          <ParameterStartValue id="oBIlarDS5UKG_2LD8liWJA" name="Relative expression out." dimension="Fraction" startValue="0" isDefault="0">
            <ContainerPath path="458" />
          </ParameterStartValue>
          <ParameterStartValue id="WUgWIzlhrUyTsUZxpN79gw" name="Relative expression out." dimension="Fraction" startValue="0" isDefault="0">
            <ContainerPath path="459" />
          </ParameterStartValue>
          <ParameterStartValue id="swZ8paxJ6keNv7KSduFBzg" name="Relative expression out." dimension="Fraction" startValue="0" isDefault="0">
            <ContainerPath path="460" />
          </ParameterStartValue>
          <ParameterStartValue id="Os9kfvwed0qkDqwd9jaEiQ" name="Relative expression out." dimension="Fraction" startValue="0" isDefault="0">
            <ContainerPath path="461" />
          </ParameterStartValue>
          <ParameterStartValue id="_SfOZm29mUWs0RZtHrXynQ" name="Relative expression out." dimension="Fraction" startValue="0" isDefault="0">
            <ContainerPath path="462" />
          </ParameterStartValue>
          <ParameterStartValue id="5_ccZYaMSUOWooc505zJVw" name="Relative expression out." dimension="Fraction" startValue="0" isDefault="0">
            <ContainerPath path="463" />
          </ParameterStartValue>
          <ParameterStartValue id="J6p6ZkYrEUKGepx3P22ICw" name="Relative expression out." dimension="Fraction" startValue="0" isDefault="0">
            <ContainerPath path="464" />
          </ParameterStartValue>
          <ParameterStartValue id="d4lhnRKzv0ys_oELKD-5xA" name="Relative expression out." dimension="Fraction" startValue="0" isDefault="0">
            <ContainerPath path="465" />
          </ParameterStartValue>
          <ParameterStartValue id="e-YtmoOS3k2u74BZrsrWGw" name="Relative expression out." dimension="Fraction" startValue="0" isDefault="0">
            <ContainerPath path="466" />
          </ParameterStartValue>
          <ParameterStartValue id="3g3iVNvNZEmw9pnyGTkWtw" name="Relative expression out." dimension="Fraction" startValue="0" isDefault="0">
            <ContainerPath path="467" />
          </ParameterStartValue>
          <ParameterStartValue id="7eLIWWbD7EGr9akYcyEb-w" name="Relative expression out." dimension="Fraction" startValue="0" isDefault="0">
            <ContainerPath path="468" />
          </ParameterStartValue>
          <ParameterStartValue id="Q6auq4iOhUGsDzLX3pDong" name="Relative expression out." dimension="Fraction" startValue="0" isDefault="0">
            <ContainerPath path="469" />
          </ParameterStartValue>
          <ParameterStartValue id="sgnqTvmFO0WUFerIw2s3vw" name="Relative expression out." dimension="Fraction" startValue="0" isDefault="0">
            <ContainerPath path="470" />
          </ParameterStartValue>
          <ParameterStartValue id="im4RkqF2XUenfm_jJ16cbQ" name="Relative expression out." dimension="Fraction" startValue="0" isDefault="0">
            <ContainerPath path="471" />
          </ParameterStartValue>
          <ParameterStartValue id="kSLsv__JKkKMjuCrH6OYWg" name="Relative expression out." dimension="Fraction" startValue="0" isDefault="0">
            <ContainerPath path="472" />
          </ParameterStartValue>
          <ParameterStartValue id="TJYZgRAOt0GUuxohwERyGg" name="Relative expression out." dimension="Fraction" startValue="0" isDefault="0">
            <ContainerPath path="473" />
          </ParameterStartValue>
          <ParameterStartValue id="rtGcio_gS0u9-3eDKPnsig" name="Relative expression out." dimension="Fraction" startValue="0" isDefault="0">
            <ContainerPath path="474" />
          </ParameterStartValue>
          <ParameterStartValue id="vqxtwjXJCEOo4UNinG38KA" name="Relative expression out." dimension="Fraction" startValue="0" isDefault="0">
            <ContainerPath path="475" />
          </ParameterStartValue>
          <ParameterStartValue id="u01Y7836Ykqp8hJVCghlhQ" name="Relative expression out." dimension="Fraction" startValue="0" isDefault="0">
            <ContainerPath path="476" />
          </ParameterStartValue>
          <ParameterStartValue id="zi-iI7hHFkSmw6opC-gwyQ" name="Relative expression out." dimension="Fraction" startValue="0" isDefault="0">
            <ContainerPath path="477" />
          </ParameterStartValue>
          <ParameterStartValue id="li5iW0Jr0k-zSlvBlvwxpg" name="Relative expression out." dimension="Fraction" startValue="0" isDefault="0">
            <ContainerPath path="478" />
          </ParameterStartValue>
          <ParameterStartValue id="r5QK07e1eEC8q1-nWrc2lQ" name="Relative expression out." dimension="Fraction" startValue="0" isDefault="0">
            <ContainerPath path="479" />
          </ParameterStartValue>
          <ParameterStartValue id="CqdDRKp_HUuNPo77geSjhQ" name="Relative expression out." dimension="Fraction" startValue="0" isDefault="0">
            <ContainerPath path="480" />
          </ParameterStartValue>
          <ParameterStartValue id="XzbO4ebhgkOO-YD_i7cWMQ" name="Relative expression out." dimension="Fraction" startValue="0" isDefault="0">
            <ContainerPath path="481" />
          </ParameterStartValue>
          <ParameterStartValue id="rC2UPkiuFU-95hfgB0j5Zw" name="Relative expression out." dimension="Fraction" startValue="0" isDefault="0">
            <ContainerPath path="482" />
          </ParameterStartValue>
          <ParameterStartValue id="3BohVFT3iEWzBB6JsNoRWA" name="Relative expression out." dimension="Fraction" startValue="0" isDefault="0">
            <ContainerPath path="483" />
          </ParameterStartValue>
          <ParameterStartValue id="iPxvOMH_UkC0j8EL6w7eYQ" name="Relative expression out." dimension="Fraction" startValue="0" isDefault="0">
            <ContainerPath path="484" />
          </ParameterStartValue>
          <ParameterStartValue id="nCI9LYru9UCG-mO7QE2bKg" name="Relative expression out." dimension="Fraction" startValue="0" isDefault="0">
            <ContainerPath path="485" />
          </ParameterStartValue>
          <ParameterStartValue id="vbIoryrpGUCDi9Z5EmrnPw" name="Relative expression out." dimension="Fraction" startValue="0" isDefault="0">
            <ContainerPath path="486" />
          </ParameterStartValue>
          <ParameterStartValue id="P5c-8vzAlk2EKjee327dLA" name="Relative expression out." dimension="Fraction" startValue="0" isDefault="0">
            <ContainerPath path="487" />
          </ParameterStartValue>
          <ParameterStartValue id="ks-R6X9fNUCGzGeCVqDJKA" name="Relative expression out." dimension="Fraction" startValue="0" isDefault="0">
            <ContainerPath path="488" />
          </ParameterStartValue>
          <ParameterStartValue id="57h6eh5IYU-SPNHFW66gRA" name="Relative expression out." dimension="Fraction" startValue="0" isDefault="0">
            <ContainerPath path="489" />
          </ParameterStartValue>
          <ParameterStartValue id="12u26i8E0kCs3nES3pKeTA" name="Relative expression out." dimension="Fraction" startValue="0" isDefault="0">
            <ContainerPath path="490" />
          </ParameterStartValue>
          <ParameterStartValue id="qDuOnOh5tUigmoxUujXhJA" name="Relative expression out." dimension="Fraction" startValue="0" isDefault="0">
            <ContainerPath path="491" />
          </ParameterStartValue>
          <ParameterStartValue id="0--TbqqkXUWjOjQT21arjQ" name="Ontogeny factor GI" startValue="1" isDefault="0">
            <ContainerPath path="328" />
          </ParameterStartValue>
          <ParameterStartValue id="hAm31Q-GPEeQp6I9Dszw3Q" name="Reference concentration" dimension="Concentration (molar)" startValue="2.50779321389583" isDefault="0" displayUnit="µmol/l">
            <ContainerPath path="328" />
          </ParameterStartValue>
          <ParameterStartValue id="ww3qa5yL7UW3TiynOF0SbQ" name="Rel. exp. variability factor" startValue="1" isDefault="0">
            <ContainerPath path="328" />
          </ParameterStartValue>
          <ParameterStartValue id="63emnbMoXESc_vtxPph_Sg" name="Relative expression" dimension="Fraction" startValue="0" isDefault="0">
            <ContainerPath path="329" />
          </ParameterStartValue>
          <ParameterStartValue id="ZM1JCQjDBEWCElh1pdNW7A" name="Relative expression" dimension="Fraction" startValue="0" formula="Km3_0tFgnUeuYj1oePy5gA" isDefault="0">
            <ContainerPath path="330" />
          </ParameterStartValue>
          <ParameterStartValue id="Dg45f2IWVUCOvPnFCD-iXA" name="Relative expression" dimension="Fraction" startValue="0" formula="yioeqxGMiUeCOBMfS6FMuA" isDefault="0">
            <ContainerPath path="331" />
          </ParameterStartValue>
          <ParameterStartValue id="ZOG3E-AdqkeWRbUMHRIRpg" name="Relative expression" dimension="Fraction" startValue="0" formula="Km3_0tFgnUeuYj1oePy5gA" isDefault="0">
            <ContainerPath path="332" />
          </ParameterStartValue>
          <ParameterStartValue id="rovnCVb03kKAEAIxP_nQnw" name="Relative expression" dimension="Fraction" startValue="0" formula="yioeqxGMiUeCOBMfS6FMuA" isDefault="0">
            <ContainerPath path="333" />
          </ParameterStartValue>
          <ParameterStartValue id="o8gYJ9Fb002s6L8xWpEzDg" name="Relative expression" dimension="Fraction" startValue="0" formula="Km3_0tFgnUeuYj1oePy5gA" isDefault="0">
            <ContainerPath path="334" />
          </ParameterStartValue>
          <ParameterStartValue id="mYnGIHdKk0-m5OZdVr_8Fg" name="Relative expression" dimension="Fraction" startValue="0" formula="yioeqxGMiUeCOBMfS6FMuA" isDefault="0">
            <ContainerPath path="335" />
          </ParameterStartValue>
          <ParameterStartValue id="iP9myvxmqECKOoLqau_zaQ" name="Relative expression" dimension="Fraction" startValue="0" isDefault="0">
            <ContainerPath path="336" />
          </ParameterStartValue>
          <ParameterStartValue id="-JGf9L8-QUOxHDre9zjeEA" name="Relative expression" dimension="Fraction" startValue="0" isDefault="0">
            <ContainerPath path="337" />
          </ParameterStartValue>
          <ParameterStartValue id="h8qHD62Q-UyiMDVd1mD-2w" name="Relative expression" dimension="Fraction" startValue="0" formula="Km3_0tFgnUeuYj1oePy5gA" isDefault="0">
            <ContainerPath path="338" />
          </ParameterStartValue>
          <ParameterStartValue id="7RJ9izPIfkyhY3jk_aJCYw" name="Relative expression" dimension="Fraction" startValue="0" formula="yioeqxGMiUeCOBMfS6FMuA" isDefault="0">
            <ContainerPath path="339" />
          </ParameterStartValue>
          <ParameterStartValue id="y-l05AQkkEOsf2y_tfvfJA" name="Relative expression" dimension="Fraction" startValue="0" isDefault="0">
            <ContainerPath path="340" />
          </ParameterStartValue>
          <ParameterStartValue id="Xku10wHV70mV3-y2kyTFlw" name="Relative expression" dimension="Fraction" startValue="0.000697172577878602" isDefault="0">
            <ContainerPath path="341" />
          </ParameterStartValue>
          <ParameterStartValue id="OzeZFXvgCkmAPUT0bobxsg" name="Relative expression" dimension="Fraction" startValue="0" formula="Km3_0tFgnUeuYj1oePy5gA" isDefault="0">
            <ContainerPath path="342" />
          </ParameterStartValue>
          <ParameterStartValue id="ipqMzFObQ02oeblvwhDytw" name="Relative expression" dimension="Fraction" startValue="0" formula="yioeqxGMiUeCOBMfS6FMuA" isDefault="0">
            <ContainerPath path="343" />
          </ParameterStartValue>
          <ParameterStartValue id="vhEAuk_9vk-Fn9BRyX_ELg" name="Relative expression" dimension="Fraction" startValue="0" isDefault="0">
            <ContainerPath path="344" />
          </ParameterStartValue>
          <ParameterStartValue id="Tj1ZhiAwt0aSJLCYU_FcyQ" name="Relative expression" dimension="Fraction" startValue="0" isDefault="0">
            <ContainerPath path="345" />
          </ParameterStartValue>
          <ParameterStartValue id="tiDCz4RIk0ymFeiCdzEleg" name="Relative expression" dimension="Fraction" startValue="0" formula="Km3_0tFgnUeuYj1oePy5gA" isDefault="0">
            <ContainerPath path="346" />
          </ParameterStartValue>
          <ParameterStartValue id="gfEoSui9CUiu2XW4IMD85A" name="Relative expression" dimension="Fraction" startValue="0" formula="yioeqxGMiUeCOBMfS6FMuA" isDefault="0">
            <ContainerPath path="347" />
          </ParameterStartValue>
          <ParameterStartValue id="z__cBMXfB0q-1cvMtldUqA" name="Relative expression" dimension="Fraction" startValue="0" isDefault="0">
            <ContainerPath path="348" />
          </ParameterStartValue>
          <ParameterStartValue id="GUvP17QjBUOenGFEpzOK8w" name="Relative expression" dimension="Fraction" startValue="0.00111400062708645" isDefault="0">
            <ContainerPath path="349" />
          </ParameterStartValue>
          <ParameterStartValue id="HbXbYBs4T0Cm9EbAW1LXkw" name="Relative expression" dimension="Fraction" startValue="0" formula="Km3_0tFgnUeuYj1oePy5gA" isDefault="0">
            <ContainerPath path="350" />
          </ParameterStartValue>
          <ParameterStartValue id="33zBzRqRT0WhOpquJxQujQ" name="Relative expression" dimension="Fraction" startValue="0" formula="yioeqxGMiUeCOBMfS6FMuA" isDefault="0">
            <ContainerPath path="351" />
          </ParameterStartValue>
          <ParameterStartValue id="m-X0ZwfJsE6fC4AfpLPhzg" name="Relative expression" dimension="Fraction" startValue="0" isDefault="0">
            <ContainerPath path="352" />
          </ParameterStartValue>
          <ParameterStartValue id="XySUjVT92UyiSL-YuT_sYQ" name="Relative expression" dimension="Fraction" startValue="0" isDefault="0">
            <ContainerPath path="353" />
          </ParameterStartValue>
          <ParameterStartValue id="r6qAQn4w3k-2Z8V3eQ6GvA" name="Relative expression" dimension="Fraction" startValue="0" formula="Km3_0tFgnUeuYj1oePy5gA" isDefault="0">
            <ContainerPath path="354" />
          </ParameterStartValue>
          <ParameterStartValue id="ln1pLyDM6U6xcT9ddRmbQA" name="Relative expression" dimension="Fraction" startValue="0" formula="yioeqxGMiUeCOBMfS6FMuA" isDefault="0">
            <ContainerPath path="355" />
          </ParameterStartValue>
          <ParameterStartValue id="Pwxh_8eitkePIkUpOaPcJw" name="Relative expression" dimension="Fraction" startValue="0" isDefault="0">
            <ContainerPath path="356" />
          </ParameterStartValue>
          <ParameterStartValue id="hBMr00eX4kuSK7scQNIbIw" name="Relative expression" dimension="Fraction" startValue="0.000424205536804441" isDefault="0">
            <ContainerPath path="357" />
          </ParameterStartValue>
          <ParameterStartValue id="R8TOIKrHikGBVKgUEz-B1Q" name="Relative expression" dimension="Fraction" startValue="0" isDefault="0">
            <ContainerPath path="358" />
          </ParameterStartValue>
          <ParameterStartValue id="gr8o_cGbJEShiI2Gcq2n9g" name="Relative expression" dimension="Fraction" startValue="0" isDefault="0">
            <ContainerPath path="359" />
          </ParameterStartValue>
          <ParameterStartValue id="7gHOx7_fjEKTgmYTS4ezcw" name="Relative expression" dimension="Fraction" startValue="0" isDefault="0">
            <ContainerPath path="360" />
          </ParameterStartValue>
          <ParameterStartValue id="Yr9bVw6i2kuPG3yg1ZuAVQ" name="Relative expression" dimension="Fraction" startValue="0" isDefault="0">
            <ContainerPath path="361" />
          </ParameterStartValue>
          <ParameterStartValue id="rZEYkd25qkSqHJyvu-LC2A" name="Relative expression" dimension="Fraction" startValue="0" isDefault="0">
            <ContainerPath path="362" />
          </ParameterStartValue>
          <ParameterStartValue id="ogZJJfWmBEGM5EAvIBeB4g" name="Relative expression" dimension="Fraction" startValue="0" isDefault="0">
            <ContainerPath path="363" />
          </ParameterStartValue>
          <ParameterStartValue id="SzVrTUD_S0yIRvxNfHnfbg" name="Relative expression" dimension="Fraction" startValue="0" isDefault="0">
            <ContainerPath path="364" />
          </ParameterStartValue>
          <ParameterStartValue id="j4Y_5pVm-0uTdEHlwYzH1w" name="Relative expression" dimension="Fraction" startValue="0" isDefault="0">
            <ContainerPath path="365" />
          </ParameterStartValue>
          <ParameterStartValue id="k3GmbKIDzk2ABa3-Bkgy6Q" name="Relative expression" dimension="Fraction" startValue="0" isDefault="0">
            <ContainerPath path="366" />
          </ParameterStartValue>
          <ParameterStartValue id="PVq7yClHcUCeqmB9oo0GKw" name="Relative expression" dimension="Fraction" startValue="0" isDefault="0">
            <ContainerPath path="367" />
          </ParameterStartValue>
          <ParameterStartValue id="WfUEuU6as0uXBeWfYSKkxw" name="Relative expression" dimension="Fraction" startValue="0" isDefault="0">
            <ContainerPath path="368" />
          </ParameterStartValue>
          <ParameterStartValue id="MiyTVhfN4kGdm7nygiCtyQ" name="Relative expression" dimension="Fraction" startValue="0" isDefault="0">
            <ContainerPath path="369" />
          </ParameterStartValue>
          <ParameterStartValue id="EB4OBrvY20K-hVUA38FnCg" name="Relative expression" dimension="Fraction" startValue="0" isDefault="0">
            <ContainerPath path="370" />
          </ParameterStartValue>
          <ParameterStartValue id="QSn_rrmq-EWmKK8pJhVC_A" name="Relative expression" dimension="Fraction" startValue="0" isDefault="0">
            <ContainerPath path="371" />
          </ParameterStartValue>
          <ParameterStartValue id="sjy0BP-E5Uy6wCpvLEJ_kQ" name="Relative expression" dimension="Fraction" startValue="0" formula="Km3_0tFgnUeuYj1oePy5gA" isDefault="0">
            <ContainerPath path="372" />
          </ParameterStartValue>
          <ParameterStartValue id="w5L4sRDINkydDVgIagpWLg" name="Relative expression" dimension="Fraction" startValue="0" formula="yioeqxGMiUeCOBMfS6FMuA" isDefault="0">
            <ContainerPath path="373" />
          </ParameterStartValue>
          <ParameterStartValue id="PXExjE6UQEuJ_VRK6gX9eg" name="Relative expression" dimension="Fraction" startValue="0" isDefault="0">
            <ContainerPath path="374" />
          </ParameterStartValue>
          <ParameterStartValue id="6cm1uxUkm0WZYLxiXXSdEw" name="Relative expression" dimension="Fraction" startValue="0" isDefault="0">
            <ContainerPath path="375" />
          </ParameterStartValue>
          <ParameterStartValue id="k7fpzy92okOuQN_wvN-tfA" name="Relative expression" dimension="Fraction" startValue="0" formula="Km3_0tFgnUeuYj1oePy5gA" isDefault="0">
            <ContainerPath path="376" />
          </ParameterStartValue>
          <ParameterStartValue id="PHx8VzT5F0OxwvtHnMv0aQ" name="Relative expression" dimension="Fraction" startValue="0" formula="yioeqxGMiUeCOBMfS6FMuA" isDefault="0">
            <ContainerPath path="377" />
          </ParameterStartValue>
          <ParameterStartValue id="elykKXJLHUODI37zV5HXpQ" name="Relative expression" dimension="Fraction" startValue="0" isDefault="0">
            <ContainerPath path="378" />
          </ParameterStartValue>
          <ParameterStartValue id="R5UHGM4_iEKDAnT2gjm3vg" name="Relative expression" dimension="Fraction" startValue="0.00811523635625888" isDefault="0">
            <ContainerPath path="379" />
          </ParameterStartValue>
          <ParameterStartValue id="Di5_w-il9kG58qYjkH6YBQ" name="Relative expression" dimension="Fraction" startValue="0" formula="Km3_0tFgnUeuYj1oePy5gA" isDefault="0">
            <ContainerPath path="380" />
          </ParameterStartValue>
          <ParameterStartValue id="r_2oqxXrxUKNwmykLfW7DQ" name="Relative expression" dimension="Fraction" startValue="0" formula="yioeqxGMiUeCOBMfS6FMuA" isDefault="0">
            <ContainerPath path="381" />
          </ParameterStartValue>
          <ParameterStartValue id="mlKkvp4-B0WVieSuMjCFbg" name="Relative expression" dimension="Fraction" startValue="0" isDefault="0">
            <ContainerPath path="382" />
          </ParameterStartValue>
          <ParameterStartValue id="gkeRPuTEN0WSet23JiW1eQ" name="Relative expression" dimension="Fraction" startValue="0.00811523635625888" isDefault="0">
            <ContainerPath path="383" />
          </ParameterStartValue>
          <ParameterStartValue id="ghvRXsjiMES3bX76tw7LPg" name="Relative expression" dimension="Fraction" startValue="0" formula="Km3_0tFgnUeuYj1oePy5gA" isDefault="0">
            <ContainerPath path="384" />
          </ParameterStartValue>
          <ParameterStartValue id="e2ZUd9VdwESx2c9hCz2TJg" name="Relative expression" dimension="Fraction" startValue="0" formula="yioeqxGMiUeCOBMfS6FMuA" isDefault="0">
            <ContainerPath path="385" />
          </ParameterStartValue>
          <ParameterStartValue id="3i4lX2HDOUKFBKibTs1kdQ" name="Relative expression" dimension="Fraction" startValue="0" isDefault="0">
            <ContainerPath path="386" />
          </ParameterStartValue>
          <ParameterStartValue id="lmoVwssC6kezZ7eJHFvgBw" name="Relative expression" dimension="Fraction" startValue="0.00811523635625888" isDefault="0">
            <ContainerPath path="387" />
          </ParameterStartValue>
          <ParameterStartValue id="RVQnHQyuzEeOorJll4sssQ" name="Relative expression" dimension="Fraction" startValue="0" formula="Km3_0tFgnUeuYj1oePy5gA" isDefault="0">
            <ContainerPath path="388" />
          </ParameterStartValue>
          <ParameterStartValue id="WpSNlsQLPkC4ZVEQVG4Z0g" name="Relative expression" dimension="Fraction" startValue="0" formula="yioeqxGMiUeCOBMfS6FMuA" isDefault="0">
            <ContainerPath path="389" />
          </ParameterStartValue>
          <ParameterStartValue id="p4ZCmGxkEUifDSz79DZgzA" name="Relative expression" dimension="Fraction" startValue="0" isDefault="0">
            <ContainerPath path="390" />
          </ParameterStartValue>
          <ParameterStartValue id="sMhENjYCN0mDQBW_FrVo6A" name="Relative expression" dimension="Fraction" startValue="0.00811523635625888" isDefault="0">
            <ContainerPath path="391" />
          </ParameterStartValue>
          <ParameterStartValue id="dBTzdshEgUCFENAih_lCpg" name="Relative expression" dimension="Fraction" startValue="0" formula="Km3_0tFgnUeuYj1oePy5gA" isDefault="0">
            <ContainerPath path="392" />
          </ParameterStartValue>
          <ParameterStartValue id="JGsSrtnJJ0GILX1KPhwPbA" name="Relative expression" dimension="Fraction" startValue="0" formula="yioeqxGMiUeCOBMfS6FMuA" isDefault="0">
            <ContainerPath path="393" />
          </ParameterStartValue>
          <ParameterStartValue id="lUJt1LeNmkii3rBweHlDwQ" name="Relative expression" dimension="Fraction" startValue="0" isDefault="0">
            <ContainerPath path="394" />
          </ParameterStartValue>
          <ParameterStartValue id="gX2ZXHW9hkSlqqz8UN2VBA" name="Relative expression" dimension="Fraction" startValue="0.00811523635625888" isDefault="0">
            <ContainerPath path="395" />
          </ParameterStartValue>
          <ParameterStartValue id="uHaLNTtsqUiW-nAb98v2JA" name="Relative expression" dimension="Fraction" startValue="0" formula="Km3_0tFgnUeuYj1oePy5gA" isDefault="0">
            <ContainerPath path="396" />
          </ParameterStartValue>
          <ParameterStartValue id="mOtPIy7yV0-P0liNjQLnPA" name="Relative expression" dimension="Fraction" startValue="0" formula="yioeqxGMiUeCOBMfS6FMuA" isDefault="0">
            <ContainerPath path="397" />
          </ParameterStartValue>
          <ParameterStartValue id="lNe73vNofE-XZ9FNtW7Ljg" name="Relative expression" dimension="Fraction" startValue="0" isDefault="0">
            <ContainerPath path="398" />
          </ParameterStartValue>
          <ParameterStartValue id="ILmHEeWxPE6L2DQqgu45JA" name="Relative expression" dimension="Fraction" startValue="0.00811523635625888" isDefault="0">
            <ContainerPath path="399" />
          </ParameterStartValue>
          <ParameterStartValue id="j1Hy5r0BFE6ov2zC6jiWMg" name="Relative expression" dimension="Fraction" startValue="0" formula="Km3_0tFgnUeuYj1oePy5gA" isDefault="0">
            <ContainerPath path="400" />
          </ParameterStartValue>
          <ParameterStartValue id="APFeyPA-oUypByCap_DogA" name="Relative expression" dimension="Fraction" startValue="0" formula="yioeqxGMiUeCOBMfS6FMuA" isDefault="0">
            <ContainerPath path="401" />
          </ParameterStartValue>
          <ParameterStartValue id="QVdRkRfiK0aKjx9Egcv6zg" name="Relative expression" dimension="Fraction" startValue="0" isDefault="0">
            <ContainerPath path="402" />
          </ParameterStartValue>
          <ParameterStartValue id="e2G-xdZ4DkiWv6WbcdGbNw" name="Relative expression" dimension="Fraction" startValue="0" isDefault="0">
            <ContainerPath path="403" />
          </ParameterStartValue>
          <ParameterStartValue id="KtjB694pL0GQFtw-KNQNQQ" name="Relative expression" dimension="Fraction" startValue="0" formula="Km3_0tFgnUeuYj1oePy5gA" isDefault="0">
            <ContainerPath path="404" />
          </ParameterStartValue>
          <ParameterStartValue id="T5TquTSLFU-Lp_o5eTTdOw" name="Relative expression" dimension="Fraction" startValue="0" formula="yioeqxGMiUeCOBMfS6FMuA" isDefault="0">
            <ContainerPath path="405" />
          </ParameterStartValue>
          <ParameterStartValue id="nodKjNBnMEaXbVkwXtqxGw" name="Relative expression" dimension="Fraction" startValue="0" isDefault="0">
            <ContainerPath path="406" />
          </ParameterStartValue>
          <ParameterStartValue id="d3PYlXzBpkulldqwtyjIFA" name="Relative expression" dimension="Fraction" startValue="0" isDefault="0">
            <ContainerPath path="407" />
          </ParameterStartValue>
          <ParameterStartValue id="NGYCzE1Ff0ufyB4Qt7d6hA" name="Relative expression" dimension="Fraction" startValue="0" formula="Km3_0tFgnUeuYj1oePy5gA" isDefault="0">
            <ContainerPath path="408" />
          </ParameterStartValue>
          <ParameterStartValue id="Ee3HeLZIZUqXnV2oUQuB1w" name="Relative expression" dimension="Fraction" startValue="0" formula="yioeqxGMiUeCOBMfS6FMuA" isDefault="0">
            <ContainerPath path="409" />
          </ParameterStartValue>
          <ParameterStartValue id="Qw0uMfsJAk63bZglnDyF0g" name="Relative expression" dimension="Fraction" startValue="0" isDefault="0">
            <ContainerPath path="410" />
          </ParameterStartValue>
          <ParameterStartValue id="WG6ba20mL0G7LRNMFFflcw" name="Relative expression" dimension="Fraction" startValue="0" isDefault="0">
            <ContainerPath path="411" />
          </ParameterStartValue>
          <ParameterStartValue id="tr0fP2dHqEq-D7PDl_02KA" name="Relative expression" dimension="Fraction" startValue="0" formula="Km3_0tFgnUeuYj1oePy5gA" isDefault="0">
            <ContainerPath path="412" />
          </ParameterStartValue>
          <ParameterStartValue id="K97AEBgsGkK_E9NX9o9sqA" name="Relative expression" dimension="Fraction" startValue="0" formula="yioeqxGMiUeCOBMfS6FMuA" isDefault="0">
            <ContainerPath path="413" />
          </ParameterStartValue>
          <ParameterStartValue id="ScA9EqXPR0GqfAcrOmsm0w" name="Relative expression" dimension="Fraction" startValue="0" isDefault="0">
            <ContainerPath path="414" />
          </ParameterStartValue>
          <ParameterStartValue id="XijLd_yziEO4xyNdl1hx9A" name="Relative expression" dimension="Fraction" startValue="0" isDefault="0">
            <ContainerPath path="415" />
          </ParameterStartValue>
          <ParameterStartValue id="_XNP3_nyPkWmktFD7_hIcA" name="Relative expression" dimension="Fraction" startValue="0" formula="Km3_0tFgnUeuYj1oePy5gA" isDefault="0">
            <ContainerPath path="416" />
          </ParameterStartValue>
          <ParameterStartValue id="xpu0a6RuuUWgiZfTwNFlNw" name="Relative expression" dimension="Fraction" startValue="0" formula="yioeqxGMiUeCOBMfS6FMuA" isDefault="0">
            <ContainerPath path="417" />
          </ParameterStartValue>
          <ParameterStartValue id="b7uYom8Sn0O4F-z8eAT3Nw" name="Relative expression" dimension="Fraction" startValue="0" isDefault="0">
            <ContainerPath path="418" />
          </ParameterStartValue>
          <ParameterStartValue id="q1kdPEmJW0a_Hn_JtMdvuQ" name="Relative expression" dimension="Fraction" startValue="0" isDefault="0">
            <ContainerPath path="419" />
          </ParameterStartValue>
          <ParameterStartValue id="icJhmhK24Uqkhb4-CbuMeg" name="Relative expression" dimension="Fraction" startValue="0" formula="Km3_0tFgnUeuYj1oePy5gA" isDefault="0">
            <ContainerPath path="420" />
          </ParameterStartValue>
          <ParameterStartValue id="qs2QClP4M0q-PowKzHeLPQ" name="Relative expression" dimension="Fraction" startValue="0" formula="yioeqxGMiUeCOBMfS6FMuA" isDefault="0">
            <ContainerPath path="421" />
          </ParameterStartValue>
          <ParameterStartValue id="_J_lHT2MgUyFj8vVrlSORA" name="Relative expression" dimension="Fraction" startValue="0" isDefault="0">
            <ContainerPath path="422" />
          </ParameterStartValue>
          <ParameterStartValue id="U_aTAsX61UC3787nEGY5Dg" name="Relative expression" dimension="Fraction" startValue="0" isDefault="0">
            <ContainerPath path="423" />
          </ParameterStartValue>
          <ParameterStartValue id="AY_4loUHxEKLio_WKq2o_g" name="Relative expression" dimension="Fraction" startValue="0" formula="Km3_0tFgnUeuYj1oePy5gA" isDefault="0">
            <ContainerPath path="424" />
          </ParameterStartValue>
          <ParameterStartValue id="RsCfRTgRVk6-uVANLy-WOw" name="Relative expression" dimension="Fraction" startValue="0" formula="yioeqxGMiUeCOBMfS6FMuA" isDefault="0">
            <ContainerPath path="425" />
          </ParameterStartValue>
          <ParameterStartValue id="zxKoyymN3U-AvcowfoZY0Q" name="Relative expression" dimension="Fraction" startValue="0" isDefault="0">
            <ContainerPath path="426" />
          </ParameterStartValue>
          <ParameterStartValue id="FJCQ5rwv6ka1_lLtp70YjQ" name="Relative expression" dimension="Fraction" startValue="0" isDefault="0">
            <ContainerPath path="427" />
          </ParameterStartValue>
          <ParameterStartValue id="aekDap3Y5UGWmJmcDpVHhg" name="Relative expression" dimension="Fraction" startValue="0" formula="Km3_0tFgnUeuYj1oePy5gA" isDefault="0">
            <ContainerPath path="428" />
          </ParameterStartValue>
          <ParameterStartValue id="GXZ7NAr_BEi2JFAKCC2xBg" name="Relative expression" dimension="Fraction" startValue="0" formula="yioeqxGMiUeCOBMfS6FMuA" isDefault="0">
            <ContainerPath path="429" />
          </ParameterStartValue>
          <ParameterStartValue id="8SRS6y1khEGQnX81QWGyOQ" name="Relative expression" dimension="Fraction" startValue="0" isDefault="0">
            <ContainerPath path="430" />
          </ParameterStartValue>
          <ParameterStartValue id="OsySmIIoz0CdQ_E-Ud5klg" name="Relative expression" dimension="Fraction" startValue="1" isDefault="0">
            <ContainerPath path="431" />
          </ParameterStartValue>
          <ParameterStartValue id="UHSY2qwm4EKooh87zxIBnQ" name="Relative expression" dimension="Fraction" startValue="0" formula="Km3_0tFgnUeuYj1oePy5gA" isDefault="0">
            <ContainerPath path="432" />
          </ParameterStartValue>
          <ParameterStartValue id="ElvnWyuBskC8iktz_DaY-g" name="Relative expression" dimension="Fraction" startValue="0" formula="yioeqxGMiUeCOBMfS6FMuA" isDefault="0">
            <ContainerPath path="433" />
          </ParameterStartValue>
          <ParameterStartValue id="S6smJz3gMESf7CtXojQtuQ" name="Relative expression" dimension="Fraction" startValue="0" isDefault="0">
            <ContainerPath path="434" />
          </ParameterStartValue>
          <ParameterStartValue id="K4chICh3rU6qZpNkcspzDA" name="Relative expression" dimension="Fraction" startValue="1" isDefault="0">
            <ContainerPath path="435" />
          </ParameterStartValue>
          <ParameterStartValue id="HGKm3REwxUui1TitAEakfw" name="Relative expression" dimension="Fraction" startValue="0" formula="Km3_0tFgnUeuYj1oePy5gA" isDefault="0">
            <ContainerPath path="436" />
          </ParameterStartValue>
          <ParameterStartValue id="ElNEgqDXNUOLj1Q4WdrgYw" name="Relative expression" dimension="Fraction" startValue="0" formula="yioeqxGMiUeCOBMfS6FMuA" isDefault="0">
            <ContainerPath path="437" />
          </ParameterStartValue>
          <ParameterStartValue id="t_fV6bugzUe84_ogySnp6Q" name="Relative expression" dimension="Fraction" startValue="0" isDefault="0">
            <ContainerPath path="438" />
          </ParameterStartValue>
          <ParameterStartValue id="ySe8Bm3lg0SeC5c2LY3LSA" name="Relative expression" dimension="Fraction" startValue="0.000638152677105813" isDefault="0">
            <ContainerPath path="439" />
          </ParameterStartValue>
          <ParameterStartValue id="AzmiezMgq0urLySlgweVTA" name="Relative expression" dimension="Fraction" startValue="0" formula="Km3_0tFgnUeuYj1oePy5gA" isDefault="0">
            <ContainerPath path="440" />
          </ParameterStartValue>
          <ParameterStartValue id="WZWMUb1jQ0ahPSmdQvuvVg" name="Relative expression" dimension="Fraction" startValue="0" formula="yioeqxGMiUeCOBMfS6FMuA" isDefault="0">
            <ContainerPath path="441" />
          </ParameterStartValue>
          <ParameterStartValue id="51BINg693EqWhOrzLDyMKg" name="Relative expression" dimension="Fraction" startValue="0" isDefault="0">
            <ContainerPath path="442" />
          </ParameterStartValue>
          <ParameterStartValue id="g3RDTQxKr0Cp9NqxQ2eZSA" name="Relative expression" dimension="Fraction" startValue="0" isDefault="0">
            <ContainerPath path="443" />
          </ParameterStartValue>
          <ParameterStartValue id="o6euLv63-ESDlICIChIJrw" name="Relative expression" dimension="Fraction" startValue="0" formula="Km3_0tFgnUeuYj1oePy5gA" isDefault="0">
            <ContainerPath path="444" />
          </ParameterStartValue>
          <ParameterStartValue id="VhAjvgVB7E6Jn4hVWK75_w" name="Relative expression" dimension="Fraction" startValue="0" formula="yioeqxGMiUeCOBMfS6FMuA" isDefault="0">
            <ContainerPath path="445" />
          </ParameterStartValue>
          <ParameterStartValue id="Vh8L1wgLr0qrRfq6ueuV4Q" name="Relative expression" dimension="Fraction" startValue="0" isDefault="0">
            <ContainerPath path="446" />
          </ParameterStartValue>
          <ParameterStartValue id="CYv5Tm64E0iE4-wGHelW5g" name="Relative expression" dimension="Fraction" startValue="0" isDefault="0">
            <ContainerPath path="447" />
          </ParameterStartValue>
          <ParameterStartValue id="dRxUnDQ3lkOmexV5-1R0Kw" name="Relative expression" dimension="Fraction" startValue="0" formula="Km3_0tFgnUeuYj1oePy5gA" isDefault="0">
            <ContainerPath path="448" />
          </ParameterStartValue>
          <ParameterStartValue id="woT5zcU2gE68VdNFqLIrKg" name="Relative expression" dimension="Fraction" startValue="0" formula="yioeqxGMiUeCOBMfS6FMuA" isDefault="0">
            <ContainerPath path="449" />
          </ParameterStartValue>
          <ParameterStartValue id="ag5TJszxpU-7vy671urJQQ" name="Relative expression" dimension="Fraction" startValue="0" formula="Km3_0tFgnUeuYj1oePy5gA" isDefault="0">
            <ContainerPath path="450" />
          </ParameterStartValue>
          <ParameterStartValue id="bmRqQ9EzNke4xu6nsOBgWA" name="Relative expression" dimension="Fraction" startValue="0" formula="yioeqxGMiUeCOBMfS6FMuA" isDefault="0">
            <ContainerPath path="451" />
          </ParameterStartValue>
          <ParameterStartValue id="uIjJZrS_TEWdiDWrTdn4hQ" name="Relative expression" dimension="Fraction" startValue="0" isDefault="0">
            <ContainerPath path="452" />
          </ParameterStartValue>
          <ParameterStartValue id="iXw5TaNb4U-byATa5tKgUA" name="Relative expression" dimension="Fraction" startValue="0" isDefault="0">
            <ContainerPath path="453" />
          </ParameterStartValue>
          <ParameterStartValue id="CBz2rPrkH0Wm7p5tAvDw-Q" name="Relative expression" dimension="Fraction" startValue="0" formula="Km3_0tFgnUeuYj1oePy5gA" isDefault="0">
            <ContainerPath path="454" />
          </ParameterStartValue>
          <ParameterStartValue id="tslsR8SkDkavWK_DFkZvpQ" name="Relative expression" dimension="Fraction" startValue="0" formula="yioeqxGMiUeCOBMfS6FMuA" isDefault="0">
            <ContainerPath path="455" />
          </ParameterStartValue>
          <ParameterStartValue id="acsF_pl3gEGvrohrMb0BwA" name="Relative expression" dimension="Fraction" startValue="0" isDefault="0">
            <ContainerPath path="456" />
          </ParameterStartValue>
          <ParameterStartValue id="rjkGJeM_t0aT6WGDNI-GFQ" name="Relative expression" dimension="Fraction" startValue="0" isDefault="0">
            <ContainerPath path="457" />
          </ParameterStartValue>
          <ParameterStartValue id="oLbUp2LxD0KuDdca8R0EoA" name="Relative expression" dimension="Fraction" startValue="0" isDefault="0">
            <ContainerPath path="458" />
          </ParameterStartValue>
          <ParameterStartValue id="YGZ6LESUz0W9qJ8Bq5jA1g" name="Relative expression" dimension="Fraction" startValue="0" isDefault="0">
            <ContainerPath path="459" />
          </ParameterStartValue>
          <ParameterStartValue id="6TUfgDdW6UedJkB0g4bmSA" name="Relative expression" dimension="Fraction" startValue="0" isDefault="0">
            <ContainerPath path="460" />
          </ParameterStartValue>
          <ParameterStartValue id="OxxTTQ739USZmxp6SnCS3w" name="Relative expression" dimension="Fraction" startValue="0" isDefault="0">
            <ContainerPath path="461" />
          </ParameterStartValue>
          <ParameterStartValue id="yC8kXz4cBEOGj8XsKUHv7w" name="Relative expression" dimension="Fraction" startValue="0" isDefault="0">
            <ContainerPath path="462" />
          </ParameterStartValue>
          <ParameterStartValue id="OUZ9yvNrNkeHBRALOKAVuA" name="Relative expression" dimension="Fraction" startValue="0" isDefault="0">
            <ContainerPath path="463" />
          </ParameterStartValue>
          <ParameterStartValue id="1XAQ-7JiK0uIwm_6UFPNCA" name="Relative expression" dimension="Fraction" startValue="0" isDefault="0">
            <ContainerPath path="464" />
          </ParameterStartValue>
          <ParameterStartValue id="2MQGbuoUEE6D8dRGPDDN-g" name="Relative expression" dimension="Fraction" startValue="0" isDefault="0">
            <ContainerPath path="465" />
          </ParameterStartValue>
          <ParameterStartValue id="49-inTYOWkW8HJN14i9xNA" name="Relative expression" dimension="Fraction" startValue="0" isDefault="0">
            <ContainerPath path="466" />
          </ParameterStartValue>
          <ParameterStartValue id="N8JfdOIS5kCEVFLSEn5TRw" name="Relative expression" dimension="Fraction" startValue="0" isDefault="0">
            <ContainerPath path="467" />
          </ParameterStartValue>
          <ParameterStartValue id="WYEK5rmkWkyIAZZ4aFB8sg" name="Relative expression" dimension="Fraction" startValue="0" isDefault="0">
            <ContainerPath path="468" />
          </ParameterStartValue>
          <ParameterStartValue id="JrCftaQgE0ujux8O3A0iGw" name="Relative expression" dimension="Fraction" startValue="0" isDefault="0">
            <ContainerPath path="469" />
          </ParameterStartValue>
          <ParameterStartValue id="d0zCFDjOdU-H1rYnXPzHZA" name="Relative expression" dimension="Fraction" startValue="0" isDefault="0">
            <ContainerPath path="470" />
          </ParameterStartValue>
          <ParameterStartValue id="hmNhjhpdzE-V18EOsZ7yew" name="Relative expression" dimension="Fraction" startValue="0" isDefault="0">
            <ContainerPath path="471" />
          </ParameterStartValue>
          <ParameterStartValue id="ETAZ16_BikKVs9K4OdJHJg" name="Relative expression" dimension="Fraction" startValue="0" isDefault="0">
            <ContainerPath path="472" />
          </ParameterStartValue>
          <ParameterStartValue id="Es3qgP3rVUuwv3qvCW0NKQ" name="Relative expression" dimension="Fraction" startValue="0" isDefault="0">
            <ContainerPath path="473" />
          </ParameterStartValue>
          <ParameterStartValue id="ShWFcuUXf06rXr71WwCuhg" name="Relative expression" dimension="Fraction" startValue="0" isDefault="0">
            <ContainerPath path="474" />
          </ParameterStartValue>
          <ParameterStartValue id="A4ZjA_9dg06h_wt6SEPhig" name="Relative expression" dimension="Fraction" startValue="0" isDefault="0">
            <ContainerPath path="475" />
          </ParameterStartValue>
          <ParameterStartValue id="7oc-I6EcBUGGjk0g6TY-0A" name="Relative expression" dimension="Fraction" startValue="0" isDefault="0">
            <ContainerPath path="476" />
          </ParameterStartValue>
          <ParameterStartValue id="wb6XKbAX9EKkdfTT5pQVfQ" name="Relative expression" dimension="Fraction" startValue="0" isDefault="0">
            <ContainerPath path="477" />
          </ParameterStartValue>
          <ParameterStartValue id="LJPSOoudKUm6SA5Mv3YcOw" name="Relative expression" dimension="Fraction" startValue="0" isDefault="0">
            <ContainerPath path="478" />
          </ParameterStartValue>
          <ParameterStartValue id="_CeIxDie8EK3xZJcPIQUgA" name="Relative expression" dimension="Fraction" startValue="0" isDefault="0">
            <ContainerPath path="479" />
          </ParameterStartValue>
          <ParameterStartValue id="JDHsaeSWS0CKa3TRxH0G_A" name="Relative expression" dimension="Fraction" startValue="0" isDefault="0">
            <ContainerPath path="480" />
          </ParameterStartValue>
          <ParameterStartValue id="FHFqrVD3CEqPNHHkO3pnsQ" name="Relative expression" dimension="Fraction" startValue="0" isDefault="0">
            <ContainerPath path="481" />
          </ParameterStartValue>
          <ParameterStartValue id="0P2BBqNXKUmMkazDhGdj_A" name="Relative expression" dimension="Fraction" startValue="0" isDefault="0">
            <ContainerPath path="482" />
          </ParameterStartValue>
          <ParameterStartValue id="vwChky4f80G9qoi8O-x92Q" name="Relative expression" dimension="Fraction" startValue="0" isDefault="0">
            <ContainerPath path="483" />
          </ParameterStartValue>
          <ParameterStartValue id="HceJiP_G6Ea1EoS8rjq2VQ" name="Relative expression" dimension="Fraction" startValue="0" isDefault="0">
            <ContainerPath path="484" />
          </ParameterStartValue>
          <ParameterStartValue id="NF_mE5-sUka-kabK_xCZug" name="Relative expression" dimension="Fraction" startValue="0" isDefault="0">
            <ContainerPath path="485" />
          </ParameterStartValue>
          <ParameterStartValue id="EEqApLGc30yEO_DRr9MZjw" name="Relative expression" dimension="Fraction" startValue="0" isDefault="0">
            <ContainerPath path="486" />
          </ParameterStartValue>
          <ParameterStartValue id="3sWO1LN4LEClRSE8U6A3cw" name="Relative expression" dimension="Fraction" startValue="0" isDefault="0">
            <ContainerPath path="487" />
          </ParameterStartValue>
          <ParameterStartValue id="TBgxpxyVMUmcxQeZvqZ1Rw" name="Relative expression" dimension="Fraction" startValue="0" isDefault="0">
            <ContainerPath path="488" />
          </ParameterStartValue>
          <ParameterStartValue id="hpwFGAmMG0aLgLBX1i3rAA" name="Relative expression" dimension="Fraction" startValue="0" isDefault="0">
            <ContainerPath path="489" />
          </ParameterStartValue>
          <ParameterStartValue id="jrPGyBVBh0K-otGE4rHeeg" name="Relative expression" dimension="Fraction" startValue="0" isDefault="0">
            <ContainerPath path="490" />
          </ParameterStartValue>
          <ParameterStartValue id="826-MJitJUGm4VjNBjczRQ" name="Relative expression" dimension="Fraction" startValue="0" isDefault="0">
            <ContainerPath path="491" />
          </ParameterStartValue>
          <ParameterStartValue id="yZsbWRAmXUiTeVOmOmK_gQ" name="Relative expression (normalized)" dimension="Fraction" startValue="0" isDefault="0">
            <ContainerPath path="329" />
          </ParameterStartValue>
          <ParameterStartValue id="2T_KvmKhuUSY364dOMYb6g" name="Relative expression (normalized)" dimension="Fraction" startValue="0" formula="d3bd1bQ5rUq5vhIw19ydXg" isDefault="0">
            <ContainerPath path="330" />
          </ParameterStartValue>
          <ParameterStartValue id="dRe5KFtkFUOYGpKT8JEq_Q" name="Relative expression (normalized)" dimension="Fraction" startValue="0" formula="KoG5elkMAkCA1aG_ianoMw" isDefault="0">
            <ContainerPath path="331" />
          </ParameterStartValue>
          <ParameterStartValue id="xLc5Je6EbkqdIloIxHBbZQ" name="Relative expression (normalized)" dimension="Fraction" startValue="0" formula="d3bd1bQ5rUq5vhIw19ydXg" isDefault="0">
            <ContainerPath path="332" />
          </ParameterStartValue>
          <ParameterStartValue id="o-e2cBznGkubRceNhO1oOQ" name="Relative expression (normalized)" dimension="Fraction" startValue="0" formula="KoG5elkMAkCA1aG_ianoMw" isDefault="0">
            <ContainerPath path="333" />
          </ParameterStartValue>
          <ParameterStartValue id="hugLGRK7W0qGuRmeKRCX3w" name="Relative expression (normalized)" dimension="Fraction" startValue="0" formula="d3bd1bQ5rUq5vhIw19ydXg" isDefault="0">
            <ContainerPath path="334" />
          </ParameterStartValue>
          <ParameterStartValue id="vxr0xnd070qCnf9WcZP3Ng" name="Relative expression (normalized)" dimension="Fraction" startValue="0" formula="KoG5elkMAkCA1aG_ianoMw" isDefault="0">
            <ContainerPath path="335" />
          </ParameterStartValue>
          <ParameterStartValue id="C2I-5GWRLEednMrnKasu_A" name="Relative expression (normalized)" dimension="Fraction" startValue="0" isDefault="0">
            <ContainerPath path="336" />
          </ParameterStartValue>
          <ParameterStartValue id="UUlt2oPx80qIpVCwIJiNig" name="Relative expression (normalized)" dimension="Fraction" startValue="0" isDefault="0">
            <ContainerPath path="337" />
          </ParameterStartValue>
          <ParameterStartValue id="O3c9Z30GlkGXXRBe5kK52w" name="Relative expression (normalized)" dimension="Fraction" startValue="0" formula="d3bd1bQ5rUq5vhIw19ydXg" isDefault="0">
            <ContainerPath path="338" />
          </ParameterStartValue>
          <ParameterStartValue id="klN5dcdo40KKCJR7WvtkZA" name="Relative expression (normalized)" dimension="Fraction" startValue="0" formula="KoG5elkMAkCA1aG_ianoMw" isDefault="0">
            <ContainerPath path="339" />
          </ParameterStartValue>
          <ParameterStartValue id="aPLK7xZja0C3sNcloivXYQ" name="Relative expression (normalized)" dimension="Fraction" startValue="0" isDefault="0">
            <ContainerPath path="340" />
          </ParameterStartValue>
          <ParameterStartValue id="OAlbGNjvuUK5pc2WKw8rAg" name="Relative expression (normalized)" dimension="Fraction" startValue="0.000697172577878602" isDefault="0">
            <ContainerPath path="341" />
          </ParameterStartValue>
          <ParameterStartValue id="i0i23GDYj0GAmHi28oSdFw" name="Relative expression (normalized)" dimension="Fraction" startValue="0" formula="d3bd1bQ5rUq5vhIw19ydXg" isDefault="0">
            <ContainerPath path="342" />
          </ParameterStartValue>
          <ParameterStartValue id="mVdHbuBpIkKxxrDEKHBxng" name="Relative expression (normalized)" dimension="Fraction" startValue="0" formula="KoG5elkMAkCA1aG_ianoMw" isDefault="0">
            <ContainerPath path="343" />
          </ParameterStartValue>
          <ParameterStartValue id="Hdwq_eGxVUqHhmJHQCmUUg" name="Relative expression (normalized)" dimension="Fraction" startValue="0" isDefault="0">
            <ContainerPath path="344" />
          </ParameterStartValue>
          <ParameterStartValue id="OpdsXGTjY0WBvxbdxSyogQ" name="Relative expression (normalized)" dimension="Fraction" startValue="0" isDefault="0">
            <ContainerPath path="345" />
          </ParameterStartValue>
          <ParameterStartValue id="9ag8ksLaIEih1PNjK_1moQ" name="Relative expression (normalized)" dimension="Fraction" startValue="0" formula="d3bd1bQ5rUq5vhIw19ydXg" isDefault="0">
            <ContainerPath path="346" />
          </ParameterStartValue>
          <ParameterStartValue id="CMYvLxL3ykSCz_HiWPn6Qg" name="Relative expression (normalized)" dimension="Fraction" startValue="0" formula="KoG5elkMAkCA1aG_ianoMw" isDefault="0">
            <ContainerPath path="347" />
          </ParameterStartValue>
          <ParameterStartValue id="dYhxHn08sUi2iJ7IvDPldQ" name="Relative expression (normalized)" dimension="Fraction" startValue="0" isDefault="0">
            <ContainerPath path="348" />
          </ParameterStartValue>
          <ParameterStartValue id="85FjBhjhnEmj44eodadOBw" name="Relative expression (normalized)" dimension="Fraction" startValue="0.00111400062708645" isDefault="0">
            <ContainerPath path="349" />
          </ParameterStartValue>
          <ParameterStartValue id="5KpNcxIKakWaI72HsWMtjw" name="Relative expression (normalized)" dimension="Fraction" startValue="0" formula="d3bd1bQ5rUq5vhIw19ydXg" isDefault="0">
            <ContainerPath path="350" />
          </ParameterStartValue>
          <ParameterStartValue id="_JchunGww0S4lRg5wXs7iQ" name="Relative expression (normalized)" dimension="Fraction" startValue="0" formula="KoG5elkMAkCA1aG_ianoMw" isDefault="0">
            <ContainerPath path="351" />
          </ParameterStartValue>
          <ParameterStartValue id="bWYjorB65UO74fXHeNMwrg" name="Relative expression (normalized)" dimension="Fraction" startValue="0" isDefault="0">
            <ContainerPath path="352" />
          </ParameterStartValue>
          <ParameterStartValue id="XN12LuaGJkinZL7CRNBapA" name="Relative expression (normalized)" dimension="Fraction" startValue="0" isDefault="0">
            <ContainerPath path="353" />
          </ParameterStartValue>
          <ParameterStartValue id="KRE8qJ96IkiVUGjx0G4gww" name="Relative expression (normalized)" dimension="Fraction" startValue="0" formula="d3bd1bQ5rUq5vhIw19ydXg" isDefault="0">
            <ContainerPath path="354" />
          </ParameterStartValue>
          <ParameterStartValue id="BELaVZGnO0CE27kr2tHRHA" name="Relative expression (normalized)" dimension="Fraction" startValue="0" formula="KoG5elkMAkCA1aG_ianoMw" isDefault="0">
            <ContainerPath path="355" />
          </ParameterStartValue>
          <ParameterStartValue id="POlX0-_-EEank_8E4YKXWQ" name="Relative expression (normalized)" dimension="Fraction" startValue="0" isDefault="0">
            <ContainerPath path="356" />
          </ParameterStartValue>
          <ParameterStartValue id="L9QzYcE500mOzXNYd8EJag" name="Relative expression (normalized)" dimension="Fraction" startValue="0.000424205536804441" isDefault="0">
            <ContainerPath path="357" />
          </ParameterStartValue>
          <ParameterStartValue id="kkYqGM5doUSxMOUh5lkSMw" name="Relative expression (normalized)" dimension="Fraction" startValue="0" isDefault="0">
            <ContainerPath path="358" />
          </ParameterStartValue>
          <ParameterStartValue id="-vyfDlBW3U2ddDuCqHea_A" name="Relative expression (normalized)" dimension="Fraction" startValue="0" isDefault="0">
            <ContainerPath path="359" />
          </ParameterStartValue>
          <ParameterStartValue id="HFgaksQfWEGqaHt-Ggkriw" name="Relative expression (normalized)" dimension="Fraction" startValue="0" isDefault="0">
            <ContainerPath path="360" />
          </ParameterStartValue>
          <ParameterStartValue id="SZrezRTteEyQSDzqXDBthg" name="Relative expression (normalized)" dimension="Fraction" startValue="0" isDefault="0">
            <ContainerPath path="361" />
          </ParameterStartValue>
          <ParameterStartValue id="uYvn1rfyZU--1SAnkUsnrw" name="Relative expression (normalized)" dimension="Fraction" startValue="0" isDefault="0">
            <ContainerPath path="362" />
          </ParameterStartValue>
          <ParameterStartValue id="Pm72RMTL_UWp9im58XRkgQ" name="Relative expression (normalized)" dimension="Fraction" startValue="0" isDefault="0">
            <ContainerPath path="363" />
          </ParameterStartValue>
          <ParameterStartValue id="FOddaYH3f0mZZvi2IPA3dw" name="Relative expression (normalized)" dimension="Fraction" startValue="0" isDefault="0">
            <ContainerPath path="364" />
          </ParameterStartValue>
          <ParameterStartValue id="4moTUvoow0CkJ1GF7e1KqA" name="Relative expression (normalized)" dimension="Fraction" startValue="0" isDefault="0">
            <ContainerPath path="365" />
          </ParameterStartValue>
          <ParameterStartValue id="emYw-ZC_iEOTuwxVA-Sq3g" name="Relative expression (normalized)" dimension="Fraction" startValue="0" isDefault="0">
            <ContainerPath path="366" />
          </ParameterStartValue>
          <ParameterStartValue id="i2uk6V54vkajlmTYwGhXUw" name="Relative expression (normalized)" dimension="Fraction" startValue="0" isDefault="0">
            <ContainerPath path="367" />
          </ParameterStartValue>
          <ParameterStartValue id="r7kS5GlqE0yxzXUudJ2BNA" name="Relative expression (normalized)" dimension="Fraction" startValue="0" isDefault="0">
            <ContainerPath path="368" />
          </ParameterStartValue>
          <ParameterStartValue id="oWA1KZqLkEa_uFNul_w5HQ" name="Relative expression (normalized)" dimension="Fraction" startValue="0" isDefault="0">
            <ContainerPath path="369" />
          </ParameterStartValue>
          <ParameterStartValue id="4a9R674CVUSRP657OtQ7Ig" name="Relative expression (normalized)" dimension="Fraction" startValue="0" isDefault="0">
            <ContainerPath path="370" />
          </ParameterStartValue>
          <ParameterStartValue id="LTKL96g4H06ZkcNbfbPLvw" name="Relative expression (normalized)" dimension="Fraction" startValue="0" isDefault="0">
            <ContainerPath path="371" />
          </ParameterStartValue>
          <ParameterStartValue id="HXsL2Vklv0m-3S7wPta2qQ" name="Relative expression (normalized)" dimension="Fraction" startValue="0" formula="d3bd1bQ5rUq5vhIw19ydXg" isDefault="0">
            <ContainerPath path="372" />
          </ParameterStartValue>
          <ParameterStartValue id="GvjftvPEVkuGTpMUy0aPjA" name="Relative expression (normalized)" dimension="Fraction" startValue="0" formula="KoG5elkMAkCA1aG_ianoMw" isDefault="0">
            <ContainerPath path="373" />
          </ParameterStartValue>
          <ParameterStartValue id="vp5BLjEIhkS_dITeSXimYg" name="Relative expression (normalized)" dimension="Fraction" startValue="0" isDefault="0">
            <ContainerPath path="374" />
          </ParameterStartValue>
          <ParameterStartValue id="DLzG4A5c9UGgmd-BcRCa4g" name="Relative expression (normalized)" dimension="Fraction" startValue="0" isDefault="0">
            <ContainerPath path="375" />
          </ParameterStartValue>
          <ParameterStartValue id="w9S3X7R0mUy6RCPoL-oVJA" name="Relative expression (normalized)" dimension="Fraction" startValue="0" formula="d3bd1bQ5rUq5vhIw19ydXg" isDefault="0">
            <ContainerPath path="376" />
          </ParameterStartValue>
          <ParameterStartValue id="2wuxUUJ1eUuuST-q6_2UAg" name="Relative expression (normalized)" dimension="Fraction" startValue="0" formula="KoG5elkMAkCA1aG_ianoMw" isDefault="0">
            <ContainerPath path="377" />
          </ParameterStartValue>
          <ParameterStartValue id="Cd_RJEKYd0-J-louikvrYg" name="Relative expression (normalized)" dimension="Fraction" startValue="0" isDefault="0">
            <ContainerPath path="378" />
          </ParameterStartValue>
          <ParameterStartValue id="TeJFUDKMME-lzzmFZR9BAQ" name="Relative expression (normalized)" dimension="Fraction" startValue="0.00811523635625888" isDefault="0">
            <ContainerPath path="379" />
          </ParameterStartValue>
          <ParameterStartValue id="iCJWsJGmkEupGt0I0AytwQ" name="Relative expression (normalized)" dimension="Fraction" startValue="0" formula="d3bd1bQ5rUq5vhIw19ydXg" isDefault="0">
            <ContainerPath path="380" />
          </ParameterStartValue>
          <ParameterStartValue id="63u5BOxm40ivE6_hHlR0AA" name="Relative expression (normalized)" dimension="Fraction" startValue="0" formula="KoG5elkMAkCA1aG_ianoMw" isDefault="0">
            <ContainerPath path="381" />
          </ParameterStartValue>
          <ParameterStartValue id="2Jk62TUQjkOKX75P2CLgfA" name="Relative expression (normalized)" dimension="Fraction" startValue="0" isDefault="0">
            <ContainerPath path="382" />
          </ParameterStartValue>
          <ParameterStartValue id="D3gPZ_ooy0mfWwfCOfFKLw" name="Relative expression (normalized)" dimension="Fraction" startValue="0.00811523635625888" isDefault="0">
            <ContainerPath path="383" />
          </ParameterStartValue>
          <ParameterStartValue id="TKp91rpa2E-tx3UtdvOpbA" name="Relative expression (normalized)" dimension="Fraction" startValue="0" formula="d3bd1bQ5rUq5vhIw19ydXg" isDefault="0">
            <ContainerPath path="384" />
          </ParameterStartValue>
          <ParameterStartValue id="rTNS-C6-D0usjmTXnZfr8w" name="Relative expression (normalized)" dimension="Fraction" startValue="0" formula="KoG5elkMAkCA1aG_ianoMw" isDefault="0">
            <ContainerPath path="385" />
          </ParameterStartValue>
          <ParameterStartValue id="3Wxn6R6C90Ot-Bb70fJehg" name="Relative expression (normalized)" dimension="Fraction" startValue="0" isDefault="0">
            <ContainerPath path="386" />
          </ParameterStartValue>
          <ParameterStartValue id="wwo_azcNjEOfq_LyQtPUdw" name="Relative expression (normalized)" dimension="Fraction" startValue="0.00811523635625888" isDefault="0">
            <ContainerPath path="387" />
          </ParameterStartValue>
          <ParameterStartValue id="pMtmPD005UGRH_hax09ynw" name="Relative expression (normalized)" dimension="Fraction" startValue="0" formula="d3bd1bQ5rUq5vhIw19ydXg" isDefault="0">
            <ContainerPath path="388" />
          </ParameterStartValue>
          <ParameterStartValue id="FAh6wDP8GUilE-r3G7IRFw" name="Relative expression (normalized)" dimension="Fraction" startValue="0" formula="KoG5elkMAkCA1aG_ianoMw" isDefault="0">
            <ContainerPath path="389" />
          </ParameterStartValue>
          <ParameterStartValue id="FaMQ2FGuxU-yrnUKhUzAPA" name="Relative expression (normalized)" dimension="Fraction" startValue="0" isDefault="0">
            <ContainerPath path="390" />
          </ParameterStartValue>
          <ParameterStartValue id="ZGRw3K_480GJG4mLLmZ4pg" name="Relative expression (normalized)" dimension="Fraction" startValue="0.00811523635625888" isDefault="0">
            <ContainerPath path="391" />
          </ParameterStartValue>
          <ParameterStartValue id="-eJLXwFx00K4X_pLm70wYg" name="Relative expression (normalized)" dimension="Fraction" startValue="0" formula="d3bd1bQ5rUq5vhIw19ydXg" isDefault="0">
            <ContainerPath path="392" />
          </ParameterStartValue>
          <ParameterStartValue id="0BBQyRPgvk6k7E78iR0B5Q" name="Relative expression (normalized)" dimension="Fraction" startValue="0" formula="KoG5elkMAkCA1aG_ianoMw" isDefault="0">
            <ContainerPath path="393" />
          </ParameterStartValue>
          <ParameterStartValue id="1Qgg2WbC4ECq4mR5PuMuqg" name="Relative expression (normalized)" dimension="Fraction" startValue="0" isDefault="0">
            <ContainerPath path="394" />
          </ParameterStartValue>
          <ParameterStartValue id="rWC-4pibEkOsg4pRytRlqw" name="Relative expression (normalized)" dimension="Fraction" startValue="0.00811523635625888" isDefault="0">
            <ContainerPath path="395" />
          </ParameterStartValue>
          <ParameterStartValue id="kDLk7K4I6ku_uL5znDWaSA" name="Relative expression (normalized)" dimension="Fraction" startValue="0" formula="d3bd1bQ5rUq5vhIw19ydXg" isDefault="0">
            <ContainerPath path="396" />
          </ParameterStartValue>
          <ParameterStartValue id="BnO48XKWZ0-mg9qH8ANREQ" name="Relative expression (normalized)" dimension="Fraction" startValue="0" formula="KoG5elkMAkCA1aG_ianoMw" isDefault="0">
            <ContainerPath path="397" />
          </ParameterStartValue>
          <ParameterStartValue id="nlXv-P7CdUWlYLxs197Ipg" name="Relative expression (normalized)" dimension="Fraction" startValue="0" isDefault="0">
            <ContainerPath path="398" />
          </ParameterStartValue>
          <ParameterStartValue id="zCpZXO5aZUuLjJMb2pOF0A" name="Relative expression (normalized)" dimension="Fraction" startValue="0.00811523635625888" isDefault="0">
            <ContainerPath path="399" />
          </ParameterStartValue>
          <ParameterStartValue id="Sfrk8GhOdEmrmNGBc4a7pQ" name="Relative expression (normalized)" dimension="Fraction" startValue="0" formula="d3bd1bQ5rUq5vhIw19ydXg" isDefault="0">
            <ContainerPath path="400" />
          </ParameterStartValue>
          <ParameterStartValue id="XsMHicSMq0CLKa72iOZrlQ" name="Relative expression (normalized)" dimension="Fraction" startValue="0" formula="KoG5elkMAkCA1aG_ianoMw" isDefault="0">
            <ContainerPath path="401" />
          </ParameterStartValue>
          <ParameterStartValue id="Xj4f1WfS6E2vd-_BJwMwlA" name="Relative expression (normalized)" dimension="Fraction" startValue="0" isDefault="0">
            <ContainerPath path="402" />
          </ParameterStartValue>
          <ParameterStartValue id="6Vgaz60bo0eh2xA5lks1Pg" name="Relative expression (normalized)" dimension="Fraction" startValue="0" isDefault="0">
            <ContainerPath path="403" />
          </ParameterStartValue>
          <ParameterStartValue id="GysJCo3KEEWk5uhGPMU_Pg" name="Relative expression (normalized)" dimension="Fraction" startValue="0" formula="d3bd1bQ5rUq5vhIw19ydXg" isDefault="0">
            <ContainerPath path="404" />
          </ParameterStartValue>
          <ParameterStartValue id="s9P9ShdGY0WaHzWSlgdC0w" name="Relative expression (normalized)" dimension="Fraction" startValue="0" formula="KoG5elkMAkCA1aG_ianoMw" isDefault="0">
            <ContainerPath path="405" />
          </ParameterStartValue>
          <ParameterStartValue id="4y95fB6lNE6VPGRqNv2JJA" name="Relative expression (normalized)" dimension="Fraction" startValue="0" isDefault="0">
            <ContainerPath path="406" />
          </ParameterStartValue>
          <ParameterStartValue id="ea1J3cYzxUuQtFm6AjDXag" name="Relative expression (normalized)" dimension="Fraction" startValue="0" isDefault="0">
            <ContainerPath path="407" />
          </ParameterStartValue>
          <ParameterStartValue id="t_6AGJNcgEacBvPGDqnXCw" name="Relative expression (normalized)" dimension="Fraction" startValue="0" formula="d3bd1bQ5rUq5vhIw19ydXg" isDefault="0">
            <ContainerPath path="408" />
          </ParameterStartValue>
          <ParameterStartValue id="ER9HG23wqE-L47mCJ8laRA" name="Relative expression (normalized)" dimension="Fraction" startValue="0" formula="KoG5elkMAkCA1aG_ianoMw" isDefault="0">
            <ContainerPath path="409" />
          </ParameterStartValue>
          <ParameterStartValue id="d9rGJ5JGZkq32Kd9V6J3_A" name="Relative expression (normalized)" dimension="Fraction" startValue="0" isDefault="0">
            <ContainerPath path="410" />
          </ParameterStartValue>
          <ParameterStartValue id="Fnjn-RNHTkq6su26_zgA1g" name="Relative expression (normalized)" dimension="Fraction" startValue="0" isDefault="0">
            <ContainerPath path="411" />
          </ParameterStartValue>
          <ParameterStartValue id="4a2eWtMK_EWnzVYjV2U1Vg" name="Relative expression (normalized)" dimension="Fraction" startValue="0" formula="d3bd1bQ5rUq5vhIw19ydXg" isDefault="0">
            <ContainerPath path="412" />
          </ParameterStartValue>
          <ParameterStartValue id="paCvlD5SI0ypGCbx2Kj9bQ" name="Relative expression (normalized)" dimension="Fraction" startValue="0" formula="KoG5elkMAkCA1aG_ianoMw" isDefault="0">
            <ContainerPath path="413" />
          </ParameterStartValue>
          <ParameterStartValue id="b1V7kfN5b02cf2e4aMCKoA" name="Relative expression (normalized)" dimension="Fraction" startValue="0" isDefault="0">
            <ContainerPath path="414" />
          </ParameterStartValue>
          <ParameterStartValue id="cq80OnAMWEOEbtwEo2I9IQ" name="Relative expression (normalized)" dimension="Fraction" startValue="0" isDefault="0">
            <ContainerPath path="415" />
          </ParameterStartValue>
          <ParameterStartValue id="4NfH2LlPBE6GGbLjNmBAyw" name="Relative expression (normalized)" dimension="Fraction" startValue="0" formula="d3bd1bQ5rUq5vhIw19ydXg" isDefault="0">
            <ContainerPath path="416" />
          </ParameterStartValue>
          <ParameterStartValue id="VoOP3_slb0CepJcIQ7owYg" name="Relative expression (normalized)" dimension="Fraction" startValue="0" formula="KoG5elkMAkCA1aG_ianoMw" isDefault="0">
            <ContainerPath path="417" />
          </ParameterStartValue>
          <ParameterStartValue id="TID4VjDuRkaJ5fpHtPsKqQ" name="Relative expression (normalized)" dimension="Fraction" startValue="0" isDefault="0">
            <ContainerPath path="418" />
          </ParameterStartValue>
          <ParameterStartValue id="tpVyrGbFfEiJPlVLrqdDQA" name="Relative expression (normalized)" dimension="Fraction" startValue="0" isDefault="0">
            <ContainerPath path="419" />
          </ParameterStartValue>
          <ParameterStartValue id="0hJhNr-drUGU4ddKbDAyyw" name="Relative expression (normalized)" dimension="Fraction" startValue="0" formula="d3bd1bQ5rUq5vhIw19ydXg" isDefault="0">
            <ContainerPath path="420" />
          </ParameterStartValue>
          <ParameterStartValue id="QQzA4mwvXkucJOw1atCq7w" name="Relative expression (normalized)" dimension="Fraction" startValue="0" formula="KoG5elkMAkCA1aG_ianoMw" isDefault="0">
            <ContainerPath path="421" />
          </ParameterStartValue>
          <ParameterStartValue id="TB4nae4VvUmnwcqov7Gy_A" name="Relative expression (normalized)" dimension="Fraction" startValue="0" isDefault="0">
            <ContainerPath path="422" />
          </ParameterStartValue>
          <ParameterStartValue id="L9f-f_dt-k-7FBe5b-awYg" name="Relative expression (normalized)" dimension="Fraction" startValue="0" isDefault="0">
            <ContainerPath path="423" />
          </ParameterStartValue>
          <ParameterStartValue id="z6VH7XO_sUuXNDGBLv2ZBg" name="Relative expression (normalized)" dimension="Fraction" startValue="0" formula="d3bd1bQ5rUq5vhIw19ydXg" isDefault="0">
            <ContainerPath path="424" />
          </ParameterStartValue>
          <ParameterStartValue id="dznIhkTvA02y3JDvdt85XA" name="Relative expression (normalized)" dimension="Fraction" startValue="0" formula="KoG5elkMAkCA1aG_ianoMw" isDefault="0">
            <ContainerPath path="425" />
          </ParameterStartValue>
          <ParameterStartValue id="kAGgQNwvuk-gdIXTxAUNNg" name="Relative expression (normalized)" dimension="Fraction" startValue="0" isDefault="0">
            <ContainerPath path="426" />
          </ParameterStartValue>
          <ParameterStartValue id="l7VTvlI1hU-qZrytOtb10Q" name="Relative expression (normalized)" dimension="Fraction" startValue="0" isDefault="0">
            <ContainerPath path="427" />
          </ParameterStartValue>
          <ParameterStartValue id="Q6PfUUioHU-mK2qZvLhsmA" name="Relative expression (normalized)" dimension="Fraction" startValue="0" formula="d3bd1bQ5rUq5vhIw19ydXg" isDefault="0">
            <ContainerPath path="428" />
          </ParameterStartValue>
          <ParameterStartValue id="R_JvaGVi2E2z7i4Hu-yH7A" name="Relative expression (normalized)" dimension="Fraction" startValue="0" formula="KoG5elkMAkCA1aG_ianoMw" isDefault="0">
            <ContainerPath path="429" />
          </ParameterStartValue>
          <ParameterStartValue id="Yj0FfdwSIk6yRNBvDcq1QQ" name="Relative expression (normalized)" dimension="Fraction" startValue="0" isDefault="0">
            <ContainerPath path="430" />
          </ParameterStartValue>
          <ParameterStartValue id="P7USUeiSg0azuhXwbITtpA" name="Relative expression (normalized)" dimension="Fraction" startValue="1" isDefault="0">
            <ContainerPath path="431" />
          </ParameterStartValue>
          <ParameterStartValue id="Njy3_yMfPUOUVICdNv5H8w" name="Relative expression (normalized)" dimension="Fraction" startValue="0" formula="d3bd1bQ5rUq5vhIw19ydXg" isDefault="0">
            <ContainerPath path="432" />
          </ParameterStartValue>
          <ParameterStartValue id="vu4nbcazAE6Gsf8mD8s5Uw" name="Relative expression (normalized)" dimension="Fraction" startValue="0" formula="KoG5elkMAkCA1aG_ianoMw" isDefault="0">
            <ContainerPath path="433" />
          </ParameterStartValue>
          <ParameterStartValue id="EFLoNc9S-ES0oLo1_9eUnA" name="Relative expression (normalized)" dimension="Fraction" startValue="0" isDefault="0">
            <ContainerPath path="434" />
          </ParameterStartValue>
          <ParameterStartValue id="s5W2aSO3A0WifuHIM4mq7Q" name="Relative expression (normalized)" dimension="Fraction" startValue="1" isDefault="0">
            <ContainerPath path="435" />
          </ParameterStartValue>
          <ParameterStartValue id="vpKdorTd1EiAFpwLrvEthA" name="Relative expression (normalized)" dimension="Fraction" startValue="0" formula="d3bd1bQ5rUq5vhIw19ydXg" isDefault="0">
            <ContainerPath path="436" />
          </ParameterStartValue>
          <ParameterStartValue id="0wB8nrMRKU6n5n_jZUjUBg" name="Relative expression (normalized)" dimension="Fraction" startValue="0" formula="KoG5elkMAkCA1aG_ianoMw" isDefault="0">
            <ContainerPath path="437" />
          </ParameterStartValue>
          <ParameterStartValue id="nWPaeKczuk6zPjcGAgB1Qg" name="Relative expression (normalized)" dimension="Fraction" startValue="0" isDefault="0">
            <ContainerPath path="438" />
          </ParameterStartValue>
          <ParameterStartValue id="LJp6EtDHRUi6ExQj7S23PQ" name="Relative expression (normalized)" dimension="Fraction" startValue="0.000638152677105813" isDefault="0">
            <ContainerPath path="439" />
          </ParameterStartValue>
          <ParameterStartValue id="vw6Q0PWH10qOiptjokuMHQ" name="Relative expression (normalized)" dimension="Fraction" startValue="0" formula="d3bd1bQ5rUq5vhIw19ydXg" isDefault="0">
            <ContainerPath path="440" />
          </ParameterStartValue>
          <ParameterStartValue id="SWXtjn68dUmHGV64o-82vg" name="Relative expression (normalized)" dimension="Fraction" startValue="0" formula="KoG5elkMAkCA1aG_ianoMw" isDefault="0">
            <ContainerPath path="441" />
          </ParameterStartValue>
          <ParameterStartValue id="l9bf3sQXoUaZAN2gGoRRUw" name="Relative expression (normalized)" dimension="Fraction" startValue="0" isDefault="0">
            <ContainerPath path="442" />
          </ParameterStartValue>
          <ParameterStartValue id="fOyWu1o4YUuuczNIwQ0YQA" name="Relative expression (normalized)" dimension="Fraction" startValue="0" isDefault="0">
            <ContainerPath path="443" />
          </ParameterStartValue>
          <ParameterStartValue id="F60d0XwnUEOBvwLbvn0OjQ" name="Relative expression (normalized)" dimension="Fraction" startValue="0" formula="d3bd1bQ5rUq5vhIw19ydXg" isDefault="0">
            <ContainerPath path="444" />
          </ParameterStartValue>
          <ParameterStartValue id="v7gEh8bXP0yUze6QcQHFpw" name="Relative expression (normalized)" dimension="Fraction" startValue="0" formula="KoG5elkMAkCA1aG_ianoMw" isDefault="0">
            <ContainerPath path="445" />
          </ParameterStartValue>
          <ParameterStartValue id="bgnVO_7noEWy6u68Q0ZSFw" name="Relative expression (normalized)" dimension="Fraction" startValue="0" isDefault="0">
            <ContainerPath path="446" />
          </ParameterStartValue>
          <ParameterStartValue id="4U_vC_8UMUW-DzsR3qBO5A" name="Relative expression (normalized)" dimension="Fraction" startValue="0" isDefault="0">
            <ContainerPath path="447" />
          </ParameterStartValue>
          <ParameterStartValue id="zq4vj3I3HUKla9b_ovK3YQ" name="Relative expression (normalized)" dimension="Fraction" startValue="0" formula="d3bd1bQ5rUq5vhIw19ydXg" isDefault="0">
            <ContainerPath path="448" />
          </ParameterStartValue>
          <ParameterStartValue id="74ULRHHk70yYv1aCGFP8mw" name="Relative expression (normalized)" dimension="Fraction" startValue="0" formula="KoG5elkMAkCA1aG_ianoMw" isDefault="0">
            <ContainerPath path="449" />
          </ParameterStartValue>
          <ParameterStartValue id="w90dpN_jnkmqCUv0C7owhQ" name="Relative expression (normalized)" dimension="Fraction" startValue="0" formula="d3bd1bQ5rUq5vhIw19ydXg" isDefault="0">
            <ContainerPath path="450" />
          </ParameterStartValue>
          <ParameterStartValue id="cftsWaweUUmSMA_KDO_yHw" name="Relative expression (normalized)" dimension="Fraction" startValue="0" formula="KoG5elkMAkCA1aG_ianoMw" isDefault="0">
            <ContainerPath path="451" />
          </ParameterStartValue>
          <ParameterStartValue id="5UDFBi_JgES1SG_inpxIzA" name="Relative expression (normalized)" dimension="Fraction" startValue="0" isDefault="0">
            <ContainerPath path="452" />
          </ParameterStartValue>
          <ParameterStartValue id="zpCTv17LRUutTor97TgqCw" name="Relative expression (normalized)" dimension="Fraction" startValue="0" isDefault="0">
            <ContainerPath path="453" />
          </ParameterStartValue>
          <ParameterStartValue id="XUlnjUdwiE6eZOcLNi3Smw" name="Relative expression (normalized)" dimension="Fraction" startValue="0" formula="d3bd1bQ5rUq5vhIw19ydXg" isDefault="0">
            <ContainerPath path="454" />
          </ParameterStartValue>
          <ParameterStartValue id="xcmu7oh4v02xMy5xu34Bkg" name="Relative expression (normalized)" dimension="Fraction" startValue="0" formula="KoG5elkMAkCA1aG_ianoMw" isDefault="0">
            <ContainerPath path="455" />
          </ParameterStartValue>
          <ParameterStartValue id="KqRviKjUIUeLUK4quGil_A" name="Relative expression (normalized)" dimension="Fraction" startValue="0" isDefault="0">
            <ContainerPath path="456" />
          </ParameterStartValue>
          <ParameterStartValue id="8nKW0OSBuUmxmrBL3MsHpA" name="Relative expression (normalized)" dimension="Fraction" startValue="0" isDefault="0">
            <ContainerPath path="457" />
          </ParameterStartValue>
          <ParameterStartValue id="83sXxQB_tE6S7cHApUl-qA" name="Relative expression (normalized)" dimension="Fraction" startValue="0" isDefault="0">
            <ContainerPath path="458" />
          </ParameterStartValue>
          <ParameterStartValue id="yaKEtsxDj06jV4NAPDiyQw" name="Relative expression (normalized)" dimension="Fraction" startValue="0" isDefault="0">
            <ContainerPath path="459" />
          </ParameterStartValue>
          <ParameterStartValue id="bSx4hfmOrkyycQCqS2jRpA" name="Relative expression (normalized)" dimension="Fraction" startValue="0" isDefault="0">
            <ContainerPath path="460" />
          </ParameterStartValue>
          <ParameterStartValue id="Mf-Ivg3in0uQQbuNUO6ubw" name="Relative expression (normalized)" dimension="Fraction" startValue="0" isDefault="0">
            <ContainerPath path="461" />
          </ParameterStartValue>
          <ParameterStartValue id="iZotXmIzA06GvwpVnFcDHw" name="Relative expression (normalized)" dimension="Fraction" startValue="0" isDefault="0">
            <ContainerPath path="462" />
          </ParameterStartValue>
          <ParameterStartValue id="xO8oH1EWHUiI6-8W6RH7cQ" name="Relative expression (normalized)" dimension="Fraction" startValue="0" isDefault="0">
            <ContainerPath path="463" />
          </ParameterStartValue>
          <ParameterStartValue id="1-B8t0x6eUKYVoUrThPWJQ" name="Relative expression (normalized)" dimension="Fraction" startValue="0" isDefault="0">
            <ContainerPath path="464" />
          </ParameterStartValue>
          <ParameterStartValue id="7ms-OitHAUiE-PBhhCVgWQ" name="Relative expression (normalized)" dimension="Fraction" startValue="0" isDefault="0">
            <ContainerPath path="465" />
          </ParameterStartValue>
          <ParameterStartValue id="UteRi_NpPEm_wqveonM8aQ" name="Relative expression (normalized)" dimension="Fraction" startValue="0" isDefault="0">
            <ContainerPath path="466" />
          </ParameterStartValue>
          <ParameterStartValue id="mXOS_So1xkOv7hu4D5U2_A" name="Relative expression (normalized)" dimension="Fraction" startValue="0" isDefault="0">
            <ContainerPath path="467" />
          </ParameterStartValue>
          <ParameterStartValue id="K8exHd-mqUarEPWIAUZB_A" name="Relative expression (normalized)" dimension="Fraction" startValue="0" isDefault="0">
            <ContainerPath path="468" />
          </ParameterStartValue>
          <ParameterStartValue id="fFDw88AON0CNeXr3GW1FOQ" name="Relative expression (normalized)" dimension="Fraction" startValue="0" isDefault="0">
            <ContainerPath path="469" />
          </ParameterStartValue>
          <ParameterStartValue id="QO8CPTFtHUCj5chXrebRnw" name="Relative expression (normalized)" dimension="Fraction" startValue="0" isDefault="0">
            <ContainerPath path="470" />
          </ParameterStartValue>
          <ParameterStartValue id="fbSuwsH36EGArriKtFHOOg" name="Relative expression (normalized)" dimension="Fraction" startValue="0" isDefault="0">
            <ContainerPath path="471" />
          </ParameterStartValue>
          <ParameterStartValue id="ulM1eHGqBk-Ri6ulp0isTw" name="Relative expression (normalized)" dimension="Fraction" startValue="0" isDefault="0">
            <ContainerPath path="472" />
          </ParameterStartValue>
          <ParameterStartValue id="Hs6Z5RI6GUuOxs_9LubTuQ" name="Relative expression (normalized)" dimension="Fraction" startValue="0" isDefault="0">
            <ContainerPath path="473" />
          </ParameterStartValue>
          <ParameterStartValue id="GmJ1EpIXlkKCvaJB19BCWQ" name="Relative expression (normalized)" dimension="Fraction" startValue="0" isDefault="0">
            <ContainerPath path="474" />
          </ParameterStartValue>
          <ParameterStartValue id="yzR432znJk2nMAnwpq_0Yg" name="Relative expression (normalized)" dimension="Fraction" startValue="0" isDefault="0">
            <ContainerPath path="475" />
          </ParameterStartValue>
          <ParameterStartValue id="uDpv9HHAw0mM723RSdoeow" name="Relative expression (normalized)" dimension="Fraction" startValue="0" isDefault="0">
            <ContainerPath path="476" />
          </ParameterStartValue>
          <ParameterStartValue id="IznxhdnvzkSdKrytYsjhLA" name="Relative expression (normalized)" dimension="Fraction" startValue="0" isDefault="0">
            <ContainerPath path="477" />
          </ParameterStartValue>
          <ParameterStartValue id="wTMH6jYKKUqV5PPR75GxdA" name="Relative expression (normalized)" dimension="Fraction" startValue="0" isDefault="0">
            <ContainerPath path="478" />
          </ParameterStartValue>
          <ParameterStartValue id="x-_1sO5epE2flAmqkefrbg" name="Relative expression (normalized)" dimension="Fraction" startValue="0" isDefault="0">
            <ContainerPath path="479" />
          </ParameterStartValue>
          <ParameterStartValue id="ajdAGNNZtUKkFKi-16vbwA" name="Relative expression (normalized)" dimension="Fraction" startValue="0" isDefault="0">
            <ContainerPath path="480" />
          </ParameterStartValue>
          <ParameterStartValue id="W0ELxfSw90mRYprpGLOCLg" name="Relative expression (normalized)" dimension="Fraction" startValue="0" isDefault="0">
            <ContainerPath path="481" />
          </ParameterStartValue>
          <ParameterStartValue id="IObWdCOP0UyMGAmnTGudcQ" name="Relative expression (normalized)" dimension="Fraction" startValue="0" isDefault="0">
            <ContainerPath path="482" />
          </ParameterStartValue>
          <ParameterStartValue id="J6hzF2FIEECXYQI52zeORg" name="Relative expression (normalized)" dimension="Fraction" startValue="0" isDefault="0">
            <ContainerPath path="483" />
          </ParameterStartValue>
          <ParameterStartValue id="advxh7_lukexTv2ivi7Sxw" name="Relative expression (normalized)" dimension="Fraction" startValue="0" isDefault="0">
            <ContainerPath path="484" />
          </ParameterStartValue>
          <ParameterStartValue id="Nv349f8eckqNtd6_77uAOg" name="Relative expression (normalized)" dimension="Fraction" startValue="0" isDefault="0">
            <ContainerPath path="485" />
          </ParameterStartValue>
          <ParameterStartValue id="3f4aRZUAbUyl-YBjNkHz4Q" name="Relative expression (normalized)" dimension="Fraction" startValue="0" isDefault="0">
            <ContainerPath path="486" />
          </ParameterStartValue>
          <ParameterStartValue id="68hTeBJc8kCnOj0JrtDQDw" name="Relative expression (normalized)" dimension="Fraction" startValue="0" isDefault="0">
            <ContainerPath path="487" />
          </ParameterStartValue>
          <ParameterStartValue id="rGl1dZiEykGvJLYHOq-kBw" name="Relative expression (normalized)" dimension="Fraction" startValue="0" isDefault="0">
            <ContainerPath path="488" />
          </ParameterStartValue>
          <ParameterStartValue id="gm3cjCHkdESjwpKkOejXkA" name="Relative expression (normalized)" dimension="Fraction" startValue="0" isDefault="0">
            <ContainerPath path="489" />
          </ParameterStartValue>
          <ParameterStartValue id="kXj0e9J1O0yz_gNVCI0HAw" name="Relative expression (normalized)" dimension="Fraction" startValue="0" isDefault="0">
            <ContainerPath path="490" />
          </ParameterStartValue>
          <ParameterStartValue id="fSAiCO3SnE6vSbZRwtNnnw" name="Relative expression (normalized)" dimension="Fraction" startValue="0" isDefault="0">
            <ContainerPath path="491" />
          </ParameterStartValue>
          <ParameterStartValue id="0O-RnaPNhUqjfViEnmRb5w" name="Ontogeny factor" startValue="1" isDefault="0">
            <ContainerPath path="328" />
          </ParameterStartValue>
          <ParameterStartValue id="HTu8w2zISEmcxIhKh1gK-Q" name="Use pH- and pKa-dependent penalty factor for charged molecule fraction" startValue="0" isDefault="0">
            <ContainerPath path="328" />
          </ParameterStartValue>
          <ParameterStartValue id="Srdj22M-PkmEIb3KW6y6gg" name="Use pH- and pKa-dependent penalty factor for charged molecule fraction" startValue="0" isDefault="0">
            <ContainerPath path="492" />
          </ParameterStartValue>
          <ParameterStartValue id="4wpkgg-YEkSbmrflqHFhkw" name="Use pH- and pKa-dependent penalty factor for charged molecule fraction" startValue="0" isDefault="0">
            <ContainerPath path="493" />
          </ParameterStartValue>
          <ParameterStartValue id="G0WcOv1sOUSjddwnL2-5Pg" name="Use pH- and pKa-dependent penalty factor for charged molecule fraction" startValue="0" isDefault="0">
            <ContainerPath path="494" />
          </ParameterStartValue>
          <ParameterStartValue id="609BNhIAoE-HBiB-S7WL6g" name="Use pH- and pKa-dependent penalty factor for charged molecule fraction" startValue="0" isDefault="0">
            <ContainerPath path="495" />
          </ParameterStartValue>
          <ParameterStartValue id="Sk9q4CEw3UiQN9wFoTH-rw" name="Percentile" startValue="0.5" isDefault="0">
            <ContainerPath path="496" />
          </ParameterStartValue>
          <ParameterStartValue id="7TpWaFUzBU2eJ8419-tRVg" name="Mean" startValue="0.41" isDefault="0">
            <ContainerPath path="496" />
          </ParameterStartValue>
          <ParameterStartValue id="qcZ7mbuHDUGBPxL4igNjlg" name="Percentile" startValue="0.5" isDefault="0">
            <ContainerPath path="497" />
          </ParameterStartValue>
          <ParameterStartValue id="NCFJ5BUGXkm9jhgTPazwJQ" name="Mean" dimension="Mass" startValue="60" isDefault="0" displayUnit="kg">
            <ContainerPath path="497" />
          </ParameterStartValue>
          <ParameterStartValue id="eRKFpQ97KEqIShAt3Js6kw" name="Deviation" dimension="Mass" startValue="3" isDefault="0" displayUnit="kg">
            <ContainerPath path="497" />
          </ParameterStartValue>
          <ParameterStartValue id="cgMPwsrITkaufd602WTkKg" name="Percentile" startValue="0.5" isDefault="0">
            <ContainerPath path="498" />
          </ParameterStartValue>
          <ParameterStartValue id="FgOHJHFcH0SUDGX5qn6LRA" name="Mean" dimension="Length" startValue="16.3" isDefault="0" displayUnit="cm">
            <ContainerPath path="498" />
          </ParameterStartValue>
          <ParameterStartValue id="tnBE6KeSbkuox95KMCfBgA" name="Deviation" dimension="Length" startValue="0.815" isDefault="0" displayUnit="cm">
            <ContainerPath path="498" />
          </ParameterStartValue>
          <ParameterStartValue id="ne1tEWZAKkqQNsfTjFzRWg" name="Density (tissue)" dimension="Density" startValue="1" isDefault="0" displayUnit="g/cm³">
            <ContainerPath path="499" />
          </ParameterStartValue>
          <ParameterStartValue id="HIKPTZViI0O3IjVpfbTzpQ" name="Allometric scale factor" startValue="0.75" isDefault="0">
            <ContainerPath path="499" />
          </ParameterStartValue>
          <ParameterStartValue id="BxR_7hsGFki99KC8GKUQOQ" name="Fraction vascular" startValue="1" isDefault="0">
            <ContainerPath path="499" />
          </ParameterStartValue>
          <ParameterStartValue id="4Ea0sPxEVk23TOxi8uqGJA" name="Peripheral blood flow fraction" dimension="Fraction" startValue="0" isDefault="0">
            <ContainerPath path="500" />
          </ParameterStartValue>
          <ParameterStartValue id="espTFpf0KEaMa56RXBm3UQ" name="Density (tissue)" dimension="Density" startValue="1" isDefault="0" displayUnit="g/cm³">
            <ContainerPath path="500" />
          </ParameterStartValue>
          <ParameterStartValue id="WHBRlCJkR0OgK2RPFgCOgg" name="Allometric scale factor" startValue="0.75" isDefault="0">
            <ContainerPath path="500" />
          </ParameterStartValue>
          <ParameterStartValue id="1qvrMNw6Nk6DzexyKaCmag" name="Fraction vascular" startValue="1" isDefault="0">
            <ContainerPath path="500" />
          </ParameterStartValue>
          <ParameterStartValue id="lSVugKjdq0eik9hs-GRtug" name="Gallbladder emptying active" startValue="0" isDefault="0">
            <ContainerPath path="501" />
          </ParameterStartValue>
          <ParameterStartValue id="b4bQaZ_aA0Gl2oygVtr8eA" name="Volume" dimension="Volume" startValue="1" isDefault="0" displayUnit="l">
            <ContainerPath path="501" />
          </ParameterStartValue>
          <ParameterStartValue id="2A5IOJ4rFEaZd6N2MrqmzQ" name="Gallbladder ejection half-time" dimension="Time" startValue="19.7" isDefault="0" displayUnit="min">
            <ContainerPath path="501" />
          </ParameterStartValue>
          <ParameterStartValue id="pDNaU11TjEah8JWTT5ZMvw" name="Gallbladder ejection fraction" dimension="Fraction" startValue="0.65" isDefault="0">
            <ContainerPath path="501" />
          </ParameterStartValue>
          <ParameterStartValue id="j4hloBY1gUCTw8amfxkfOw" name="Density (tissue)" dimension="Density" startValue="1" isDefault="0" displayUnit="g/cm³">
            <ContainerPath path="502" />
          </ParameterStartValue>
          <ParameterStartValue id="ilKwb-lYqUueYJkpeAN-oA" name="Peripheral blood flow fraction" dimension="Fraction" startValue="0" isDefault="0">
            <ContainerPath path="502" />
          </ParameterStartValue>
          <ParameterStartValue id="uIvy2ZiUHEGXuQ27h-R4PA" name="Allometric scale factor" startValue="2" isDefault="0">
            <ContainerPath path="502" />
          </ParameterStartValue>
          <ParameterStartValue id="NBOl_vkkB0CJ0JKkVlVo7A" name="Fraction of blood for sampling" startValue="1" isDefault="0">
            <ContainerPath path="502" />
          </ParameterStartValue>
          <ParameterStartValue id="VdY5yvlyRE-XMR3rvIxk4w" name="Flow fraction via large pores" startValue="0.05" isDefault="0">
            <ContainerPath path="502" />
          </ParameterStartValue>
          <ParameterStartValue id="t1TY0ENpnESqm6Bm1xAL5g" name="Radius (small pores)" dimension="Length" startValue="4.5E-08" isDefault="0" displayUnit="µm">
            <ContainerPath path="502" />
          </ParameterStartValue>
          <ParameterStartValue id="g6Kc6mMj6UyFW9rH6LMTIw" name="Radius (large pores)" dimension="Length" startValue="2.5E-07" isDefault="0" displayUnit="µm">
            <ContainerPath path="502" />
          </ParameterStartValue>
          <ParameterStartValue id="GyUkxdSw10ufhjSRp46tdw" name="Hydraulic conductivity" dimension="Hydraulic conductivity" startValue="9E-12" isDefault="0" displayUnit="ml/min/N">
            <ContainerPath path="502" />
          </ParameterStartValue>
          <ParameterStartValue id="symiIjnuv06TaKpsEkze6w" name="Vf (neutral lipid)-PT" startValue="0.074" isDefault="0">
            <ContainerPath path="502" />
          </ParameterStartValue>
          <ParameterStartValue id="fOlss3aHKkGJx7gAsYB1pQ" name="Vf (lipid)" startValue="0.268" isDefault="0">
            <ContainerPath path="502" />
          </ParameterStartValue>
          <ParameterStartValue id="1zqwayi0aUuo9gyDynPuqQ" name="Fraction vascular" startValue="0.034" isDefault="0">
            <ContainerPath path="502" />
          </ParameterStartValue>
          <ParameterStartValue id="uSzEnkfCHE2J8DTqXDFtgA" name="Vf (phospholipid)-PT" startValue="0.0011" isDefault="0">
            <ContainerPath path="502" />
          </ParameterStartValue>
          <ParameterStartValue id="8KxJQtSHQ0q4Lb1PP90AdA" name="Vf (protein)" startValue="0.268" isDefault="0">
            <ContainerPath path="502" />
          </ParameterStartValue>
          <ParameterStartValue id="-q8mGovBZUiv6TQTisuBog" name="Vf (water)-PT" startValue="0.439" isDefault="0">
            <ContainerPath path="502" />
          </ParameterStartValue>
          <ParameterStartValue id="YtXlNO0ls02ytvSfoxiV2g" name="Vf (water)" startValue="0.465" isDefault="0">
            <ContainerPath path="502" />
          </ParameterStartValue>
          <ParameterStartValue id="gX0PxiClAUKw2fjyTu7SBw" name="Lipoprotein ratio (tissue/plasma)" startValue="0.05" isDefault="0">
            <ContainerPath path="502" />
          </ParameterStartValue>
          <ParameterStartValue id="DABOAGG7_02KGIZ5IsyHuw" name="Albumin ratio (tissue/plasma)" startValue="0.1" isDefault="0">
            <ContainerPath path="502" />
          </ParameterStartValue>
          <ParameterStartValue id="iIiiuoxd7kiatq5No9QdSg" name="Albumin ratio (tissue/plasma)-PT" startValue="0.5" isDefault="0">
            <ContainerPath path="502" />
          </ParameterStartValue>
          <ParameterStartValue id="kOWnHpH3tkaqT-DiHwms-g" name="Fraction interstitial" startValue="0.1" isDefault="0">
            <ContainerPath path="502" />
          </ParameterStartValue>
          <ParameterStartValue id="vcYg0tYbtE66LN7_bRA-7w" name="Vf (neutral lipid)-WS" startValue="0.017" isDefault="0">
            <ContainerPath path="502" />
          </ParameterStartValue>
          <ParameterStartValue id="aCgSBeTcU0mlyQanGFXRvw" name="Vf (neutral lipid)-RR" startValue="0.0174" isDefault="0">
            <ContainerPath path="502" />
          </ParameterStartValue>
          <ParameterStartValue id="pahhruMdJkiS4J7jsdwWyw" name="Vf (neutral phospholipid)-RR" startValue="0.0016" isDefault="0">
            <ContainerPath path="502" />
          </ParameterStartValue>
          <ParameterStartValue id="kYwCk7pjbUmwMXMC0em4gg" name="Vf (neutral phospholipid, plasma)-WS" startValue="0.0022" isDefault="0">
            <ContainerPath path="502" />
          </ParameterStartValue>
          <ParameterStartValue id="RbBN5wC2rEaBQ6fvsjHVQQ" name="Vf (protein)-WS" startValue="0.21" isDefault="0">
            <ContainerPath path="502" />
          </ParameterStartValue>
          <ParameterStartValue id="txA1qsq6CECirpp56gUyTQ" name="Vf (extracellular water)-RR" startValue="0.1" isDefault="0">
            <ContainerPath path="502" />
          </ParameterStartValue>
          <ParameterStartValue id="QDK4iWmQ-kuT4bwK3T_k6w" name="Vf (water)-WS" startValue="0.26" isDefault="0">
            <ContainerPath path="502" />
          </ParameterStartValue>
          <ParameterStartValue id="YDqFgnR-VUaX8TVqdanOSQ" name="Vf (intracellular water)-RR" startValue="0.317" isDefault="0">
            <ContainerPath path="502" />
          </ParameterStartValue>
          <ParameterStartValue id="brC8dPpFw063zI-12_sDWQ" name="Acidic phospholipids [mg/g] - RR" startValue="0.67" isDefault="0">
            <ContainerPath path="502" />
          </ParameterStartValue>
          <ParameterStartValue id="ps362l4610iJDMPXWGaMjA" name="Vf (acidic phospholipids)-WS" startValue="0.0008" isDefault="0">
            <ContainerPath path="502" />
          </ParameterStartValue>
          <ParameterStartValue id="YHLNl6mXiE2wiPC_UN_azA" name="Density (tissue)" dimension="Density" startValue="1" isDefault="0" displayUnit="g/cm³">
            <ContainerPath path="503" />
          </ParameterStartValue>
          <ParameterStartValue id="3wBg9EIx_kapqyPxi8QAsw" name="Allometric scale factor" startValue="0" isDefault="0">
            <ContainerPath path="503" />
          </ParameterStartValue>
          <ParameterStartValue id="xDrA5h_UpEmCpDK36ndWew" name="Fraction of blood for sampling" startValue="1" isDefault="0">
            <ContainerPath path="503" />
          </ParameterStartValue>
          <ParameterStartValue id="Sc_yNKRMIUaHywTPsjncVw" name="Radius (small pores)" dimension="Length" startValue="4.5E-08" isDefault="0" displayUnit="µm">
            <ContainerPath path="503" />
          </ParameterStartValue>
          <ParameterStartValue id="8WDwaQ4cHUKk0wdYSkZxdw" name="Flow fraction via large pores" startValue="0.05" isDefault="0">
            <ContainerPath path="503" />
          </ParameterStartValue>
          <ParameterStartValue id="32dPW2-UbkK_0HRbXUMeyg" name="Hydraulic conductivity" dimension="Hydraulic conductivity" startValue="5E-14" isDefault="0" displayUnit="ml/min/N">
            <ContainerPath path="503" />
          </ParameterStartValue>
          <ParameterStartValue id="Xhj6buR7mUCk7YlbQJ6R7w" name="Radius (large pores)" dimension="Length" startValue="2.5E-07" isDefault="0" displayUnit="µm">
            <ContainerPath path="503" />
          </ParameterStartValue>
          <ParameterStartValue id="EUNI6buWgkGqkscTGlhXJg" name="Vf (neutral lipid)-PT" startValue="0.051" isDefault="0">
            <ContainerPath path="503" />
          </ParameterStartValue>
          <ParameterStartValue id="W3y8YH8JKk-HsH2QvnVrPA" name="Vf (lipid)" startValue="0.11" isDefault="0">
            <ContainerPath path="503" />
          </ParameterStartValue>
          <ParameterStartValue id="YhiR6MJgHE2xtw5ZnPuqFw" name="Fraction vascular" startValue="0.039" isDefault="0">
            <ContainerPath path="503" />
          </ParameterStartValue>
          <ParameterStartValue id="_N8Ozj7gfEyf9V3nOJpyHA" name="Vf (phospholipid)-PT" startValue="0.0565" isDefault="0">
            <ContainerPath path="503" />
          </ParameterStartValue>
          <ParameterStartValue id="oax9VJNuIk2egvkzfOc0Aw" name="Vf (protein)" startValue="0.081" isDefault="0">
            <ContainerPath path="503" />
          </ParameterStartValue>
          <ParameterStartValue id="N2iL4WeZMki6XtoP8C3-0g" name="Vf (water)" startValue="0.808" isDefault="0">
            <ContainerPath path="503" />
          </ParameterStartValue>
          <ParameterStartValue id="cKQCLUKsXEGVcb7siS3qfw" name="Vf (water)-PT" startValue="0.77" isDefault="0">
            <ContainerPath path="503" />
          </ParameterStartValue>
          <ParameterStartValue id="-N00kiYV_kSIebqdMpbriA" name="Albumin ratio (tissue/plasma)" startValue="0.048" isDefault="0">
            <ContainerPath path="503" />
          </ParameterStartValue>
          <ParameterStartValue id="NPu5x5oEjkKyXvJoLRGjhA" name="Albumin ratio (tissue/plasma)-PT" startValue="0.5" isDefault="0">
            <ContainerPath path="503" />
          </ParameterStartValue>
          <ParameterStartValue id="jXuPMw1xHEu0Oqo-bv_ybQ" name="Lipoprotein ratio (tissue/plasma)" startValue="0.041" isDefault="0">
            <ContainerPath path="503" />
          </ParameterStartValue>
          <ParameterStartValue id="w9ypjoyJQ0OMsdJgYVX2TA" name="Fraction interstitial" startValue="0.004" isDefault="0">
            <ContainerPath path="503" />
          </ParameterStartValue>
          <ParameterStartValue id="be88YtUxT0qz7j6AcbEUJQ" name="Vf (neutral lipid)-WS" startValue="0.0429" isDefault="0">
            <ContainerPath path="503" />
          </ParameterStartValue>
          <ParameterStartValue id="wHCCAqWRz0-KA13UegV1wA" name="Vf (neutral lipid)-RR" startValue="0.0391" isDefault="0">
            <ContainerPath path="503" />
          </ParameterStartValue>
          <ParameterStartValue id="gFQHoAiTmkq42w0DAU1ohQ" name="Vf (neutral phospholipid)-RR" startValue="0.0015" isDefault="0">
            <ContainerPath path="503" />
          </ParameterStartValue>
          <ParameterStartValue id="gQO67Q4WLku3LNSQkNRq6w" name="Vf (neutral phospholipid, plasma)-WS" startValue="0.0528" isDefault="0">
            <ContainerPath path="503" />
          </ParameterStartValue>
          <ParameterStartValue id="FbuVgX_IR0q_sF08t_G3vw" name="Vf (protein)-WS" startValue="0.08" isDefault="0">
            <ContainerPath path="503" />
          </ParameterStartValue>
          <ParameterStartValue id="ZmBwloSq3U-D3umiMiM4ow" name="Vf (extracellular water)-RR" startValue="0.162" isDefault="0">
            <ContainerPath path="503" />
          </ParameterStartValue>
          <ParameterStartValue id="e8QibwGDuEyGFN2WB-o0dw" name="Vf (water)-WS" startValue="0.79" isDefault="0">
            <ContainerPath path="503" />
          </ParameterStartValue>
          <ParameterStartValue id="x5O-h69Ehkm39LalGXth2w" name="Vf (intracellular water)-RR" startValue="0.591" isDefault="0">
            <ContainerPath path="503" />
          </ParameterStartValue>
          <ParameterStartValue id="BCrIMfSpGU6pR_Ty2LVNvg" name="Vf (acidic phospholipids)-WS" startValue="0.0143" isDefault="0">
            <ContainerPath path="503" />
          </ParameterStartValue>
          <ParameterStartValue id="TUM-Tb72XUedoqqWVhKu3w" name="Acidic phospholipids [mg/g] - RR" startValue="0.4" isDefault="0">
            <ContainerPath path="503" />
          </ParameterStartValue>
          <ParameterStartValue id="m1R6_tsOXkioHRW74anDlA" name="Peripheral blood flow fraction" dimension="Fraction" startValue="0" isDefault="0">
            <ContainerPath path="504" />
          </ParameterStartValue>
          <ParameterStartValue id="nI7EhAq-3EqNE3GudjgDtg" name="Density (tissue)" dimension="Density" startValue="1" isDefault="0" displayUnit="g/cm³">
            <ContainerPath path="504" />
          </ParameterStartValue>
          <ParameterStartValue id="kFLdcs53E0m19-mcxgrZGA" name="Allometric scale factor" startValue="2" isDefault="0">
            <ContainerPath path="504" />
          </ParameterStartValue>
          <ParameterStartValue id="U_YBnMKlFkayV-LF0H7PNw" name="Fraction of blood for sampling" startValue="1" isDefault="0">
            <ContainerPath path="504" />
          </ParameterStartValue>
          <ParameterStartValue id="rNXrS9qOAkOzDjfT9YIDJQ" name="Radius (large pores)" dimension="Length" startValue="2.5E-07" isDefault="0" displayUnit="µm">
            <ContainerPath path="504" />
          </ParameterStartValue>
          <ParameterStartValue id="Xq_cQYIFwUStj6Ta6bDqtw" name="Radius (small pores)" dimension="Length" startValue="4.5E-08" isDefault="0" displayUnit="µm">
            <ContainerPath path="504" />
          </ParameterStartValue>
          <ParameterStartValue id="zFhSCsw7jEmd8FtidXkM7w" name="Hydraulic conductivity" dimension="Hydraulic conductivity" startValue="9E-12" isDefault="0" displayUnit="ml/min/N">
            <ContainerPath path="504" />
          </ParameterStartValue>
          <ParameterStartValue id="Bk9c2Ry_oEK0pLQ96SvqCw" name="Flow fraction via large pores" startValue="0.05" isDefault="0">
            <ContainerPath path="504" />
          </ParameterStartValue>
          <ParameterStartValue id="6s0dSOFKmkCNCMxmwgDn6w" name="Fraction vascular" startValue="0.018" isDefault="0">
            <ContainerPath path="504" />
          </ParameterStartValue>
          <ParameterStartValue id="CntJ_P0F5EeY5K6IyNGYUg" name="Vf (protein)" startValue="0.05" isDefault="0">
            <ContainerPath path="504" />
          </ParameterStartValue>
          <ParameterStartValue id="bqgPxQyCM063ZFqZLgRJ2w" name="Albumin ratio (tissue/plasma)" startValue="0.049" isDefault="0">
            <ContainerPath path="504" />
          </ParameterStartValue>
          <ParameterStartValue id="YUyVWeuMbkiQk4572v2LGQ" name="Albumin ratio (tissue/plasma)-PT" startValue="0" isDefault="0">
            <ContainerPath path="504" />
          </ParameterStartValue>
          <ParameterStartValue id="19Mhs2H5skiP4i0favg_gA" name="Lipoprotein ratio (tissue/plasma)" startValue="0.068" isDefault="0">
            <ContainerPath path="504" />
          </ParameterStartValue>
          <ParameterStartValue id="TjlFkpHQQkmOTvPFtJgJWA" name="Vf (protein)-WS" startValue="0.06" isDefault="0">
            <ContainerPath path="504" />
          </ParameterStartValue>
          <ParameterStartValue id="gKaWUIIcOk-G9iM3EyB0IQ" name="Acidic phospholipids [mg/g] - RR" startValue="0.4" isDefault="0">
            <ContainerPath path="504" />
          </ParameterStartValue>
          <ParameterStartValue id="uxEXXJpJ2UqeWQbpl-twlA" name="Vf (acidic phospholipids)-WS" startValue="0.000552" isDefault="0">
            <ContainerPath path="504" />
          </ParameterStartValue>
          <ParameterStartValue id="PxZPWembPUyX3FJp52wVzg" name="Density (tissue)" dimension="Density" startValue="1" isDefault="0" displayUnit="g/cm³">
            <ContainerPath path="505" />
          </ParameterStartValue>
          <ParameterStartValue id="AZbgh0Drm0-eMPHS02DJFQ" name="Allometric scale factor" startValue="0.75" isDefault="0">
            <ContainerPath path="505" />
          </ParameterStartValue>
          <ParameterStartValue id="B-RbszTVH0q6T82Ltai3Gw" name="Fraction of blood for sampling" startValue="1" isDefault="0">
            <ContainerPath path="505" />
          </ParameterStartValue>
          <ParameterStartValue id="WVqSkl-yf0-cHybxY1caqA" name="Hydraulic conductivity" dimension="Hydraulic conductivity" startValue="9E-12" isDefault="0" displayUnit="ml/min/N">
            <ContainerPath path="505" />
          </ParameterStartValue>
          <ParameterStartValue id="hhFgwCd_W0m_JOCeZWs7eg" name="Flow fraction via large pores" startValue="0.05" isDefault="0">
            <ContainerPath path="505" />
          </ParameterStartValue>
          <ParameterStartValue id="r_dY45uXS0CY_wdy0cDbMA" name="Radius (large pores)" dimension="Length" startValue="2.5E-07" isDefault="0" displayUnit="µm">
            <ContainerPath path="505" />
          </ParameterStartValue>
          <ParameterStartValue id="q7T9VnMtq0-UFgYFiukG3g" name="Radius (small pores)" dimension="Length" startValue="4.5E-08" isDefault="0" displayUnit="µm">
            <ContainerPath path="505" />
          </ParameterStartValue>
          <ParameterStartValue id="pdYIXgYODUWO7tL9-lwhUQ" name="Vf (lipid)" startValue="0.031" isDefault="0">
            <ContainerPath path="505" />
          </ParameterStartValue>
          <ParameterStartValue id="x-8StWdl10GSpiLNHsuUoQ" name="Vf (neutral lipid)-PT" startValue="0.0048" isDefault="0">
            <ContainerPath path="505" />
          </ParameterStartValue>
          <ParameterStartValue id="p4u91Py03UOZtD1uCOwBYw" name="Fraction vascular" startValue="0.055" isDefault="0">
            <ContainerPath path="505" />
          </ParameterStartValue>
          <ParameterStartValue id="bS44wZqB5ESO_8IwHgx2Bg" name="Vf (phospholipid)-PT" startValue="0.01405" isDefault="0">
            <ContainerPath path="505" />
          </ParameterStartValue>
          <ParameterStartValue id="-sH5zTCcmkeQHIpEBSSchg" name="Vf (protein)" startValue="0.12" isDefault="0">
            <ContainerPath path="505" />
          </ParameterStartValue>
          <ParameterStartValue id="YMdXG78nRk6sAUDNGt4fOQ" name="Lipoprotein ratio (tissue/plasma)" startValue="0.041" isDefault="0">
            <ContainerPath path="505" />
          </ParameterStartValue>
          <ParameterStartValue id="BEQlMEX5S0uJn8waviRFYQ" name="Albumin ratio (tissue/plasma)-PT" startValue="0.5" isDefault="0">
            <ContainerPath path="505" />
          </ParameterStartValue>
          <ParameterStartValue id="UxMzy9CJqEK0j12n_nRVEA" name="Albumin ratio (tissue/plasma)" startValue="0.048" isDefault="0">
            <ContainerPath path="505" />
          </ParameterStartValue>
          <ParameterStartValue id="J-jz0E6_JUqPA5J0wg4QMA" name="Vf (water)" startValue="0.8" isDefault="0">
            <ContainerPath path="505" />
          </ParameterStartValue>
          <ParameterStartValue id="dQgU2vWLm0GqjPRu66br6g" name="Vf (water)-PT" startValue="0.8" isDefault="0">
            <ContainerPath path="505" />
          </ParameterStartValue>
          <ParameterStartValue id="pN6iXQ_k40SPP581MfXeoQ" name="Fraction interstitial" startValue="0.069" isDefault="0">
            <ContainerPath path="505" />
          </ParameterStartValue>
          <ParameterStartValue id="Jb8naUSW6EuM80FZL-2qKA" name="Vf (neutral lipid)-RR" startValue="0.0048" isDefault="0">
            <ContainerPath path="505" />
          </ParameterStartValue>
          <ParameterStartValue id="HK0E3D-zMk-Ws7UT0t8zoA" name="Vf (neutral lipid)-WS" startValue="0" isDefault="0">
            <ContainerPath path="505" />
          </ParameterStartValue>
          <ParameterStartValue id="9mGjS_8LvECOZ2bTLSKmPw" name="Vf (neutral phospholipid)-RR" startValue="0.0116" isDefault="0">
            <ContainerPath path="505" />
          </ParameterStartValue>
          <ParameterStartValue id="rIUlXp5Drkyi6YGvE5GtLg" name="Vf (neutral phospholipid, plasma)-WS" startValue="0.0249" isDefault="0">
            <ContainerPath path="505" />
          </ParameterStartValue>
          <ParameterStartValue id="5L2N-gRPikOCR1-jXUe8RA" name="Vf (extracellular water)-RR" startValue="0.03" isDefault="0">
            <ContainerPath path="505" />
          </ParameterStartValue>
          <ParameterStartValue id="Y8biBdp3LUuwER1NOXWUQg" name="Vf (protein)-WS" startValue="0.13" isDefault="0">
            <ContainerPath path="505" />
          </ParameterStartValue>
          <ParameterStartValue id="zFn2CTGsE0umJFG5RYxYpQ" name="Vf (intracellular water)-RR" startValue="0.83" isDefault="0">
            <ContainerPath path="505" />
          </ParameterStartValue>
          <ParameterStartValue id="slHsQshcqEqlbZARFfbg7A" name="Vf (water)-WS" startValue="0.78" isDefault="0">
            <ContainerPath path="505" />
          </ParameterStartValue>
          <ParameterStartValue id="-Ccy_mY_ZEabvtyHOPudUg" name="Acidic phospholipids [mg/g] - RR" startValue="2.45" isDefault="0">
            <ContainerPath path="505" />
          </ParameterStartValue>
          <ParameterStartValue id="p8BycykAbU2iWez6wzKW1w" name="Vf (acidic phospholipids)-WS" startValue="0.0054" isDefault="0">
            <ContainerPath path="505" />
          </ParameterStartValue>
          <ParameterStartValue id="pJ2uC17bmEySc4DdbmWYUg" name="Density (tissue)" dimension="Density" startValue="1" isDefault="0" displayUnit="g/cm³">
            <ContainerPath path="506" />
          </ParameterStartValue>
          <ParameterStartValue id="zVYvqd9aYE2eTDs7357RIw" name="Allometric scale factor" startValue="0.75" isDefault="0">
            <ContainerPath path="506" />
          </ParameterStartValue>
          <ParameterStartValue id="qXjMm_vXVUyN3c35fIo8Mw" name="Fraction of blood for sampling" startValue="1" isDefault="0">
            <ContainerPath path="506" />
          </ParameterStartValue>
          <ParameterStartValue id="PMJ-1H9RckuDyeW3D9pq9g" name="Radius (small pores)" dimension="Length" startValue="4.5E-08" isDefault="0" displayUnit="µm">
            <ContainerPath path="506" />
          </ParameterStartValue>
          <ParameterStartValue id="8zaf5VhXCUi_HpdtCZeUNA" name="Radius (large pores)" dimension="Length" startValue="2.5E-07" isDefault="0" displayUnit="µm">
            <ContainerPath path="506" />
          </ParameterStartValue>
          <ParameterStartValue id="kdZYU2bZV0KZXMOFZsRPUg" name="Hydraulic conductivity" dimension="Hydraulic conductivity" startValue="1.43333333333333E-11" isDefault="0" displayUnit="ml/min/N">
            <ContainerPath path="506" />
          </ParameterStartValue>
          <ParameterStartValue id="HHiy99QBs0G8GqpyKuN70Q" name="Flow fraction via large pores" startValue="0.05" isDefault="0">
            <ContainerPath path="506" />
          </ParameterStartValue>
          <ParameterStartValue id="eUhrwVIMq0WHgs5ShsM2zA" name="Vf (lipid)" startValue="0.1" isDefault="0">
            <ContainerPath path="506" />
          </ParameterStartValue>
          <ParameterStartValue id="xgeiZHXNNUabnTxMwC03uA" name="Vf (neutral lipid)-PT" startValue="0.0115" isDefault="0">
            <ContainerPath path="506" />
          </ParameterStartValue>
          <ParameterStartValue id="8QJVIXEfTkuXfsFrDXLcSg" name="Fraction vascular" startValue="0.14" isDefault="0">
            <ContainerPath path="506" />
          </ParameterStartValue>
          <ParameterStartValue id="EYHpCT_SG0imdfbSTRk6tQ" name="Vf (phospholipid)-PT" startValue="0.0166" isDefault="0">
            <ContainerPath path="506" />
          </ParameterStartValue>
          <ParameterStartValue id="zIrGzKn7y0yxMhPH863Wvw" name="Vf (protein)" startValue="0.168" isDefault="0">
            <ContainerPath path="506" />
          </ParameterStartValue>
          <ParameterStartValue id="8s63csRPLkSUx9-KQpOBEw" name="Vf (water)" startValue="0.731" isDefault="0">
            <ContainerPath path="506" />
          </ParameterStartValue>
          <ParameterStartValue id="pv-uu6Ral02e6p2qPcKLBg" name="Vf (water)-PT" startValue="0.758" isDefault="0">
            <ContainerPath path="506" />
          </ParameterStartValue>
          <ParameterStartValue id="Zx2pRRk1F0GM5KpxSidfDQ" name="Albumin ratio (tissue/plasma)-PT" startValue="0.5" isDefault="0">
            <ContainerPath path="506" />
          </ParameterStartValue>
          <ParameterStartValue id="-ynN9xdrBEW2gSDrBk4dmA" name="Lipoprotein ratio (tissue/plasma)" startValue="0.16" isDefault="0">
            <ContainerPath path="506" />
          </ParameterStartValue>
          <ParameterStartValue id="1mQPRbkCYUmdO_WvbOu-7Q" name="Albumin ratio (tissue/plasma)" startValue="0.157" isDefault="0">
            <ContainerPath path="506" />
          </ParameterStartValue>
          <ParameterStartValue id="G_uMPdPfTUGnaIz9Yxc3gg" name="Fraction interstitial" startValue="0.1" isDefault="0">
            <ContainerPath path="506" />
          </ParameterStartValue>
          <ParameterStartValue id="RqZ7UFQ8P0Wh7mjYJtR3wA" name="Vf (neutral lipid)-WS" startValue="0.0528" isDefault="0">
            <ContainerPath path="506" />
          </ParameterStartValue>
          <ParameterStartValue id="gFz8tNt1RE2ttiCP3YlcEg" name="Vf (neutral lipid)-RR" startValue="0.0135" isDefault="0">
            <ContainerPath path="506" />
          </ParameterStartValue>
          <ParameterStartValue id="FjLzw72pTkq91KlzBr44DQ" name="Vf (neutral phospholipid)-RR" startValue="0.0106" isDefault="0">
            <ContainerPath path="506" />
          </ParameterStartValue>
          <ParameterStartValue id="R9k67MtV_UCN3kBCULbUZA" name="Vf (neutral phospholipid, plasma)-WS" startValue="0.0473" isDefault="0">
            <ContainerPath path="506" />
          </ParameterStartValue>
          <ParameterStartValue id="JhY_0MYAy0-BAwrKgLwbRQ" name="Vf (extracellular water)-RR" startValue="0.32" isDefault="0">
            <ContainerPath path="506" />
          </ParameterStartValue>
          <ParameterStartValue id="2EQr5o0ohU-YVnbIFJD1ig" name="Vf (protein)-WS" startValue="0.19" isDefault="0">
            <ContainerPath path="506" />
          </ParameterStartValue>
          <ParameterStartValue id="d8iB7zbO10SLmqWrj5WPOQ" name="Vf (intracellular water)-RR" startValue="0.248" isDefault="0">
            <ContainerPath path="506" />
          </ParameterStartValue>
          <ParameterStartValue id="AvpT94vS80mDgJKzVKtZng" name="Vf (water)-WS" startValue="0.7" isDefault="0">
            <ContainerPath path="506" />
          </ParameterStartValue>
          <ParameterStartValue id="dYz6i8LqZk-6t_UakLLKAQ" name="Vf (acidic phospholipids)-WS" startValue="0.0099" isDefault="0">
            <ContainerPath path="506" />
          </ParameterStartValue>
          <ParameterStartValue id="n-XoNA-X2UyH78sr9RrxgA" name="Acidic phospholipids [mg/g] - RR" startValue="2.25" isDefault="0">
            <ContainerPath path="506" />
          </ParameterStartValue>
          <ParameterStartValue id="zdTRbr2ZxkiV0IKAkHu0Mg" name="Density (tissue)" dimension="Density" startValue="1" isDefault="0" displayUnit="g/cm³">
            <ContainerPath path="507" />
          </ParameterStartValue>
          <ParameterStartValue id="lQQLK1pNxkyWWlg-TIAJQA" name="Volume (standard kidney)" dimension="Volume" startValue="0.44" isDefault="0" displayUnit="l">
            <ContainerPath path="507" />
          </ParameterStartValue>
          <ParameterStartValue id="BUv4mb9AOUaOx1Sa4C4y0Q" name="Allometric scale factor" startValue="0.75" isDefault="0">
            <ContainerPath path="507" />
          </ParameterStartValue>
          <ParameterStartValue id="GdoUlG8VsEORD5ulpCECMQ" name="Fraction of blood for sampling" startValue="1" isDefault="0">
            <ContainerPath path="507" />
          </ParameterStartValue>
          <ParameterStartValue id="4BFmQtpxYkaxddPedRByNQ" name="Flow fraction via large pores" startValue="0.05" isDefault="0">
            <ContainerPath path="507" />
          </ParameterStartValue>
          <ParameterStartValue id="UdbZ_tGLmkSAKOcNMbED_w" name="Radius (large pores)" dimension="Length" startValue="2.5E-07" isDefault="0" displayUnit="µm">
            <ContainerPath path="507" />
          </ParameterStartValue>
          <ParameterStartValue id="m2X9SAXzCUuNf14qy3sDJg" name="Radius (small pores)" dimension="Length" startValue="4.5E-08" isDefault="0" displayUnit="µm">
            <ContainerPath path="507" />
          </ParameterStartValue>
          <ParameterStartValue id="JqOHa_SWak-XrXOzk_iPLg" name="Hydraulic conductivity" dimension="Hydraulic conductivity" startValue="1.25E-10" isDefault="0" displayUnit="ml/min/N">
            <ContainerPath path="507" />
          </ParameterStartValue>
          <ParameterStartValue id="QmDabP9Pp0yVHHiGKOGznQ" name="Vf (lipid)" startValue="0.052" isDefault="0">
            <ContainerPath path="507" />
          </ParameterStartValue>
          <ParameterStartValue id="9j81YVGzm0utGQPyiLoD-w" name="Vf (neutral lipid)-PT" startValue="0.0207" isDefault="0">
            <ContainerPath path="507" />
          </ParameterStartValue>
          <ParameterStartValue id="VKxd_FmJMkeImh88iSrMIQ" name="Fraction vascular" startValue="0.23" isDefault="0">
            <ContainerPath path="507" />
          </ParameterStartValue>
          <ParameterStartValue id="VQs-Lo1TMkKf17RL6bnG7Q" name="Vf (protein)" startValue="0.171" isDefault="0">
            <ContainerPath path="507" />
          </ParameterStartValue>
          <ParameterStartValue id="jBUjqWBne0eVnzjjNnnOYQ" name="Vf (phospholipid)-PT" startValue="0.0162" isDefault="0">
            <ContainerPath path="507" />
          </ParameterStartValue>
          <ParameterStartValue id="CQKlr3yQW0qbVIU7-AQ1oQ" name="Lipoprotein ratio (tissue/plasma)" startValue="0.137" isDefault="0">
            <ContainerPath path="507" />
          </ParameterStartValue>
          <ParameterStartValue id="tiCyVgF4fEi1vbBFG0ud9A" name="Albumin ratio (tissue/plasma)" startValue="0.13" isDefault="0">
            <ContainerPath path="507" />
          </ParameterStartValue>
          <ParameterStartValue id="yE75YKKdmUCQpN8OKl1q6A" name="Albumin ratio (tissue/plasma)-PT" startValue="0.5" isDefault="0">
            <ContainerPath path="507" />
          </ParameterStartValue>
          <ParameterStartValue id="kwbZvRJD00WDB92cPOK-Tg" name="Vf (water)-PT" startValue="0.783" isDefault="0">
            <ContainerPath path="507" />
          </ParameterStartValue>
          <ParameterStartValue id="R2UDLyzfZ06UdgSZRFxuFA" name="Vf (water)" startValue="0.774" isDefault="0">
            <ContainerPath path="507" />
          </ParameterStartValue>
          <ParameterStartValue id="wge4HfMrFEaxwSlv7YGpfw" name="Fraction interstitial" startValue="0.2" isDefault="0">
            <ContainerPath path="507" />
          </ParameterStartValue>
          <ParameterStartValue id="yN_DTbqGNUqzMzRvZMAKDg" name="Vf (neutral lipid)-RR" startValue="0.0121" isDefault="0">
            <ContainerPath path="507" />
          </ParameterStartValue>
          <ParameterStartValue id="eXd0VITuK0aChpho2wFxvA" name="Vf (neutral lipid)-WS" startValue="0.0156" isDefault="0">
            <ContainerPath path="507" />
          </ParameterStartValue>
          <ParameterStartValue id="EaCMsL-PQEKYjelBEC_W6A" name="Vf (neutral phospholipid, plasma)-WS" startValue="0.0366" isDefault="0">
            <ContainerPath path="507" />
          </ParameterStartValue>
          <ParameterStartValue id="LrZ5OkD69k-WoEUfAeqbYg" name="Vf (neutral phospholipid)-RR" startValue="0.024" isDefault="0">
            <ContainerPath path="507" />
          </ParameterStartValue>
          <ParameterStartValue id="01dJ4tsrhUOB1-_OAntAOg" name="Vf (protein)-WS" startValue="0.21" isDefault="0">
            <ContainerPath path="507" />
          </ParameterStartValue>
          <ParameterStartValue id="qSjKEnlDs0iPBLfMbYLyXw" name="Vf (extracellular water)-RR" startValue="0.273" isDefault="0">
            <ContainerPath path="507" />
          </ParameterStartValue>
          <ParameterStartValue id="hIPEDmT4H0GAkz24665oug" name="Vf (water)-WS" startValue="0.73" isDefault="0">
            <ContainerPath path="507" />
          </ParameterStartValue>
          <ParameterStartValue id="mTla2aeKOkGHG4guimXlHQ" name="Vf (intracellular water)-RR" startValue="0.399" isDefault="0">
            <ContainerPath path="507" />
          </ParameterStartValue>
          <ParameterStartValue id="VgmvFIKCtESdIYE2DCBXVQ" name="Acidic phospholipids [mg/g] - RR" startValue="5.03" isDefault="0">
            <ContainerPath path="507" />
          </ParameterStartValue>
          <ParameterStartValue id="Mb9MUe1mAUCyhVEs67ue6Q" name="Vf (acidic phospholipids)-WS" startValue="0.0078" isDefault="0">
            <ContainerPath path="507" />
          </ParameterStartValue>
          <ParameterStartValue id="XeGTEleFCU2lsL25gLatkw" name="fGFRpremat" startValue="0.258" isDefault="0">
            <ContainerPath path="507" />
          </ParameterStartValue>
          <ParameterStartValue id="eO3c-vN84kqz8keEhZX71g" name="Transcellular absorption sink condition" startValue="1" isDefault="0">
            <ContainerPath path="508" />
          </ParameterStartValue>
          <ParameterStartValue id="2ZqUWoO3I0yYXM3kH4_DXw" name="OralApplicationsEnabled" startValue="1" isDefault="0">
            <ContainerPath path="508" />
          </ParameterStartValue>
          <ParameterStartValue id="ZosKOR27WEy9k9qAusHJLQ" name="Paracellular absorption sink condition" startValue="1" isDefault="0">
            <ContainerPath path="508" />
          </ParameterStartValue>
          <ParameterStartValue id="fZbIxWgBZk2J3Ep6-lQaMA" name="Density (tissue)" dimension="Density" startValue="1" isDefault="0" displayUnit="g/cm³">
            <ContainerPath path="509" />
          </ParameterStartValue>
          <ParameterStartValue id="Ul-f14eif0OwBvYziZi6Ew" name="Allometric scale factor" startValue="0.75" isDefault="0">
            <ContainerPath path="509" />
          </ParameterStartValue>
          <ParameterStartValue id="AICv5D8N0kqeyYdhXyncPA" name="Fraction of blood for sampling" startValue="1" isDefault="0">
            <ContainerPath path="509" />
          </ParameterStartValue>
          <ParameterStartValue id="_bKIvn9-tk-ho0ovlML-EQ" name="Radius (small pores)" dimension="Length" startValue="4.5E-08" isDefault="0" displayUnit="µm">
            <ContainerPath path="509" />
          </ParameterStartValue>
          <ParameterStartValue id="0_qrgf5vf0Ck8RxV9n9_RA" name="Radius (large pores)" dimension="Length" startValue="2.5E-07" isDefault="0" displayUnit="µm">
            <ContainerPath path="509" />
          </ParameterStartValue>
          <ParameterStartValue id="scHcEt4RQkyRxp99ZfgKIw" name="Hydraulic conductivity" dimension="Hydraulic conductivity" startValue="3.97222222222222E-11" isDefault="0" displayUnit="ml/min/N">
            <ContainerPath path="509" />
          </ParameterStartValue>
          <ParameterStartValue id="h1MpUtHFOUOe4mOQ-MFaXA" name="Flow fraction via large pores" startValue="0.05" isDefault="0">
            <ContainerPath path="509" />
          </ParameterStartValue>
          <ParameterStartValue id="ExgZ0h-qzUCxKAO8ZCpV-Q" name="Vf (neutral lipid)-PT" startValue="0.0487" isDefault="0">
            <ContainerPath path="509" />
          </ParameterStartValue>
          <ParameterStartValue id="ovC08Xxqx0KIC4mLEpmt9A" name="Vf (lipid)" startValue="0.062" isDefault="0">
            <ContainerPath path="509" />
          </ParameterStartValue>
          <ParameterStartValue id="ZOEuhuRmYUCIWm2W-fsLcA" name="Fraction vascular" startValue="0.032" isDefault="0">
            <ContainerPath path="509" />
          </ParameterStartValue>
          <ParameterStartValue id="UwYjmaJZt0qgJFfYrGuB_Q" name="Vf (protein)" startValue="0.133" isDefault="0">
            <ContainerPath path="509" />
          </ParameterStartValue>
          <ParameterStartValue id="6jTpEzqZzE2Rzhh6bgtOyA" name="Vf (phospholipid)-PT" startValue="0.0163" isDefault="0">
            <ContainerPath path="509" />
          </ParameterStartValue>
          <ParameterStartValue id="DuLOaa_-OUSqSJmmCPccKg" name="Albumin ratio (tissue/plasma)-PT" startValue="0.5" isDefault="0">
            <ContainerPath path="509" />
          </ParameterStartValue>
          <ParameterStartValue id="zdrc3HNeq0W1vnzea0RxWQ" name="Vf (water)-PT" startValue="0.718" isDefault="0">
            <ContainerPath path="509" />
          </ParameterStartValue>
          <ParameterStartValue id="45iEEVsV6kaAgW0qjet7Qg" name="Vf (water)" startValue="0.792" isDefault="0">
            <ContainerPath path="509" />
          </ParameterStartValue>
          <ParameterStartValue id="zdCx_80V3k6fNDDrSi8B4A" name="Lipoprotein ratio (tissue/plasma)" startValue="0.141" isDefault="0">
            <ContainerPath path="509" />
          </ParameterStartValue>
          <ParameterStartValue id="yXtI4jm6ik6QDe0pHdq74g" name="Albumin ratio (tissue/plasma)" startValue="0.158" isDefault="0">
            <ContainerPath path="509" />
          </ParameterStartValue>
          <ParameterStartValue id="nnDDaXTQuk-EsvvRfA6n-w" name="Fraction interstitial" startValue="0.1" isDefault="0">
            <ContainerPath path="509" />
          </ParameterStartValue>
          <ParameterStartValue id="ZRU6WJ3vukKGAgzXnGcIrA" name="Vf (neutral lipid)-WS" startValue="0.0483" isDefault="0">
            <ContainerPath path="509" />
          </ParameterStartValue>
          <ParameterStartValue id="UIIOUJuHzEST1U59k0TQwA" name="Vf (neutral lipid)-RR" startValue="0.0375" isDefault="0">
            <ContainerPath path="509" />
          </ParameterStartValue>
          <ParameterStartValue id="8C7D9F3On0eZPjmvXMXLqg" name="Vf (neutral phospholipid, plasma)-WS" startValue="0.0182" isDefault="0">
            <ContainerPath path="509" />
          </ParameterStartValue>
          <ParameterStartValue id="QAQzwsVmT0-2FsIvvsFw4w" name="Vf (neutral phospholipid)-RR" startValue="0.0124" isDefault="0">
            <ContainerPath path="509" />
          </ParameterStartValue>
          <ParameterStartValue id="Wpx_H1hs2UmMUJMqF85nZA" name="Vf (protein)-WS" startValue="0.15" isDefault="0">
            <ContainerPath path="509" />
          </ParameterStartValue>
          <ParameterStartValue id="UmayNwcHQEiqmxzM5y_rCg" name="Vf (extracellular water)-RR" startValue="0.282" isDefault="0">
            <ContainerPath path="509" />
          </ParameterStartValue>
          <ParameterStartValue id="6DQCydLjyk6fBWsLhhDn6A" name="Vf (water)-WS" startValue="0.78" isDefault="0">
            <ContainerPath path="509" />
          </ParameterStartValue>
          <ParameterStartValue id="LoVL8UZvxUqaimRGBKqmYA" name="Vf (intracellular water)-RR" startValue="0.456" isDefault="0">
            <ContainerPath path="509" />
          </ParameterStartValue>
          <ParameterStartValue id="mJKr8CvpOEGs0NSywNGN4Q" name="Vf (acidic phospholipids)-WS" startValue="0.0035" isDefault="0">
            <ContainerPath path="509" />
          </ParameterStartValue>
          <ParameterStartValue id="7oZffMFbfUy1AjAcoEcEJw" name="Acidic phospholipids [mg/g] - RR" startValue="2.41" isDefault="0">
            <ContainerPath path="509" />
          </ParameterStartValue>
          <ParameterStartValue id="SS27myXPpEKlNCAvu4H5Vw" name="Density (tissue)" dimension="Density" startValue="1" isDefault="0" displayUnit="g/cm³">
            <ContainerPath path="510" />
          </ParameterStartValue>
          <ParameterStartValue id="N4RRq_wyl0-i279ko2PZtg" name="Allometric scale factor" startValue="0.75" isDefault="0">
            <ContainerPath path="510" />
          </ParameterStartValue>
          <ParameterStartValue id="H-B-ewJ4XUGwoaJIIDfQAQ" name="Small intestinal transit time factor slope" dimension="Inversed time" startValue="0.602" isDefault="0" displayUnit="1/min">
            <ContainerPath path="510" />
          </ParameterStartValue>
          <ParameterStartValue id="9Oehs0_SEkuZ7CDibVu4hA" name="Small intestinal transit time factor intercept" startValue="-4.52" isDefault="0">
            <ContainerPath path="510" />
          </ParameterStartValue>
          <ParameterStartValue id="kjN4pukPgEmLgJjV6z7a2g" name="Mucosa blood flow fraction" startValue="0.75" isDefault="0">
            <ContainerPath path="510" />
          </ParameterStartValue>
          <ParameterStartValue id="GHulpWZw4ESBKPXc8tYcig" name="Fraction of blood for sampling" startValue="1" isDefault="0">
            <ContainerPath path="510" />
          </ParameterStartValue>
          <ParameterStartValue id="nKf-0Cz9KkuQGd4jcOX0dQ" name="Hydraulic conductivity" dimension="Hydraulic conductivity" startValue="1.53888888888889E-10" isDefault="0" displayUnit="ml/min/N">
            <ContainerPath path="510" />
          </ParameterStartValue>
          <ParameterStartValue id="eOVMvAa4KUepQfRzzr75yg" name="Radius (large pores)" dimension="Length" startValue="2.5E-07" isDefault="0" displayUnit="µm">
            <ContainerPath path="510" />
          </ParameterStartValue>
          <ParameterStartValue id="fvSflKUVAUqs7FSyZack3A" name="Flow fraction via large pores" startValue="0.05" isDefault="0">
            <ContainerPath path="510" />
          </ParameterStartValue>
          <ParameterStartValue id="xz-6ydbsdU2k-ZzWMO4MBg" name="Radius (small pores)" dimension="Length" startValue="4.5E-08" isDefault="0" displayUnit="µm">
            <ContainerPath path="510" />
          </ParameterStartValue>
          <ParameterStartValue id="Y7N8RRA-u0OJvmXqQYwT3w" name="Vf (lipid)" startValue="0.062" isDefault="0">
            <ContainerPath path="510" />
          </ParameterStartValue>
          <ParameterStartValue id="PsnzLeRkxE2bvb1u6Q3e5Q" name="Vf (neutral lipid)-PT" startValue="0.0487" isDefault="0">
            <ContainerPath path="510" />
          </ParameterStartValue>
          <ParameterStartValue id="yxhBLjhgTUqNj1jEWfRB3g" name="Fraction vascular" startValue="0.024" isDefault="0">
            <ContainerPath path="510" />
          </ParameterStartValue>
          <ParameterStartValue id="o_vcIIwzG0a-dP5Sv6urAg" name="Vf (protein)" startValue="0.133" isDefault="0">
            <ContainerPath path="510" />
          </ParameterStartValue>
          <ParameterStartValue id="Bxa7Vx2qWkGR6ybkIQAYHw" name="Vf (phospholipid)-PT" startValue="0.0163" isDefault="0">
            <ContainerPath path="510" />
          </ParameterStartValue>
          <ParameterStartValue id="pHQZwQzWC0K_jpw4MOTDdg" name="Vf (water)-PT" startValue="0.718" isDefault="0">
            <ContainerPath path="510" />
          </ParameterStartValue>
          <ParameterStartValue id="KU8l8V6J_kqL0liOnv3i_g" name="Vf (water)" startValue="0.792" isDefault="0">
            <ContainerPath path="510" />
          </ParameterStartValue>
          <ParameterStartValue id="Z1UggnxGp0WQQavaAzk05w" name="Lipoprotein ratio (tissue/plasma)" startValue="0.141" isDefault="0">
            <ContainerPath path="510" />
          </ParameterStartValue>
          <ParameterStartValue id="SN88SANmwUO4jLtysGIb-Q" name="Albumin ratio (tissue/plasma)-PT" startValue="0.5" isDefault="0">
            <ContainerPath path="510" />
          </ParameterStartValue>
          <ParameterStartValue id="ukG5sRkrtUuI9MFThkhoKg" name="Albumin ratio (tissue/plasma)" startValue="0.158" isDefault="0">
            <ContainerPath path="510" />
          </ParameterStartValue>
          <ParameterStartValue id="WTV64NZTc0qQlakQoXBPjA" name="Fraction interstitial" startValue="0.094" isDefault="0">
            <ContainerPath path="510" />
          </ParameterStartValue>
          <ParameterStartValue id="3YyXE_Io90WsWxNFnDsHfw" name="Vf (neutral lipid)-RR" startValue="0.0375" isDefault="0">
            <ContainerPath path="510" />
          </ParameterStartValue>
          <ParameterStartValue id="tX1InMn_r0uWhk6qsJLJJw" name="Vf (neutral lipid)-WS" startValue="0.0483" isDefault="0">
            <ContainerPath path="510" />
          </ParameterStartValue>
          <ParameterStartValue id="gAFE3eX1bUubmqhKjL9SBQ" name="Vf (neutral phospholipid)-RR" startValue="0.0124" isDefault="0">
            <ContainerPath path="510" />
          </ParameterStartValue>
          <ParameterStartValue id="eswCK0GDVUK3OKgPAtfrBw" name="Vf (neutral phospholipid, plasma)-WS" startValue="0.0182" isDefault="0">
            <ContainerPath path="510" />
          </ParameterStartValue>
          <ParameterStartValue id="OPJu6O0yt0uur4pzfa8L6A" name="Vf (protein)-WS" startValue="0.15" isDefault="0">
            <ContainerPath path="510" />
          </ParameterStartValue>
          <ParameterStartValue id="iroL-gOZyUuiwVho5Qf7Jw" name="Vf (extracellular water)-RR" startValue="0.282" isDefault="0">
            <ContainerPath path="510" />
          </ParameterStartValue>
          <ParameterStartValue id="kxcQMMIP4ESJNTIy15tdCg" name="Vf (intracellular water)-RR" startValue="0.456" isDefault="0">
            <ContainerPath path="510" />
          </ParameterStartValue>
          <ParameterStartValue id="oAwITZlYRUGPypo_hLKsIA" name="Vf (water)-WS" startValue="0.78" isDefault="0">
            <ContainerPath path="510" />
          </ParameterStartValue>
          <ParameterStartValue id="tk3TTMDEm0Kamo-Jvn7wBw" name="Vf (acidic phospholipids)-WS" startValue="0.0035" isDefault="0">
            <ContainerPath path="510" />
          </ParameterStartValue>
          <ParameterStartValue id="IhuNuBVzDUu6c90ft_aWRg" name="Acidic phospholipids [mg/g] - RR" startValue="2.41" isDefault="0">
            <ContainerPath path="510" />
          </ParameterStartValue>
          <ParameterStartValue id="e1BiOJ4vP0CsULC1VUF6UQ" name="Density (tissue)" dimension="Density" startValue="1" isDefault="0" displayUnit="g/cm³">
            <ContainerPath path="511" />
          </ParameterStartValue>
          <ParameterStartValue id="ByTtHI4iYkG91eSAizXYBQ" name="Allometric scale factor" startValue="0.75" isDefault="0">
            <ContainerPath path="511" />
          </ParameterStartValue>
          <ParameterStartValue id="upSPU2thokWUS9TwTW3TwA" name="Mucosa blood flow fraction" startValue="0.75" isDefault="0">
            <ContainerPath path="511" />
          </ParameterStartValue>
          <ParameterStartValue id="S-6Hv7c64UGuUgackJpJHg" name="Large intestinal transit time factor slope" dimension="Inversed time" startValue="0.938" isDefault="0" displayUnit="1/min">
            <ContainerPath path="511" />
          </ParameterStartValue>
          <ParameterStartValue id="IdSexOjphEyHk3AT1BT3AA" name="Large intestinal transit time factor intercept" startValue="47.6" isDefault="0">
            <ContainerPath path="511" />
          </ParameterStartValue>
          <ParameterStartValue id="2M0p3U-V4EW5kRQnpi_rvA" name="Fraction of blood for sampling" startValue="1" isDefault="0">
            <ContainerPath path="511" />
          </ParameterStartValue>
          <ParameterStartValue id="-anOlxoex0ecf52QxUnP1g" name="Radius (large pores)" dimension="Length" startValue="2.5E-07" isDefault="0" displayUnit="µm">
            <ContainerPath path="511" />
          </ParameterStartValue>
          <ParameterStartValue id="jOLtFtlrfkOaIxEVDpscXQ" name="Flow fraction via large pores" startValue="0.05" isDefault="0">
            <ContainerPath path="511" />
          </ParameterStartValue>
          <ParameterStartValue id="1A3OrKGbsECrWlpokhVHvA" name="Hydraulic conductivity" dimension="Hydraulic conductivity" startValue="1.86944444444444E-10" isDefault="0" displayUnit="ml/min/N">
            <ContainerPath path="511" />
          </ParameterStartValue>
          <ParameterStartValue id="rfEAB1Mi7UqUQjBobkjUIw" name="Radius (small pores)" dimension="Length" startValue="4.5E-08" isDefault="0" displayUnit="µm">
            <ContainerPath path="511" />
          </ParameterStartValue>
          <ParameterStartValue id="e9-oEt2g5kWHB9dTCVmPbA" name="Vf (lipid)" startValue="0.062" isDefault="0">
            <ContainerPath path="511" />
          </ParameterStartValue>
          <ParameterStartValue id="gxrwI51ULkqvX5Kzu4bvHw" name="Vf (neutral lipid)-PT" startValue="0.0487" isDefault="0">
            <ContainerPath path="511" />
          </ParameterStartValue>
          <ParameterStartValue id="QeYFlQ2tykedBsClVZm1YQ" name="Fraction vascular" startValue="0.024" isDefault="0">
            <ContainerPath path="511" />
          </ParameterStartValue>
          <ParameterStartValue id="aTVI-DvMO0u6OZXZRtErCg" name="Vf (phospholipid)-PT" startValue="0.0163" isDefault="0">
            <ContainerPath path="511" />
          </ParameterStartValue>
          <ParameterStartValue id="tTeNiXk4tU-Xyw_ejTwmTg" name="Vf (protein)" startValue="0.133" isDefault="0">
            <ContainerPath path="511" />
          </ParameterStartValue>
          <ParameterStartValue id="sCqqQ0l9QEikXTMBTWJ_0g" name="Lipoprotein ratio (tissue/plasma)" startValue="0.141" isDefault="0">
            <ContainerPath path="511" />
          </ParameterStartValue>
          <ParameterStartValue id="Rn1y6ttFjEGyTDoNRQBO-Q" name="Albumin ratio (tissue/plasma)" startValue="0.158" isDefault="0">
            <ContainerPath path="511" />
          </ParameterStartValue>
          <ParameterStartValue id="_Ga5HF6BokaVvvaJMetuIQ" name="Albumin ratio (tissue/plasma)-PT" startValue="0.5" isDefault="0">
            <ContainerPath path="511" />
          </ParameterStartValue>
          <ParameterStartValue id="bvBWRXrF8keaSpP-ioWM_w" name="Vf (water)-PT" startValue="0.718" isDefault="0">
            <ContainerPath path="511" />
          </ParameterStartValue>
          <ParameterStartValue id="FNMaF_cQv0y2b7Qz3LUbPQ" name="Vf (water)" startValue="0.792" isDefault="0">
            <ContainerPath path="511" />
          </ParameterStartValue>
          <ParameterStartValue id="T-8sS-DGL0SOfqTT9f8ShQ" name="Fraction interstitial" startValue="0.094" isDefault="0">
            <ContainerPath path="511" />
          </ParameterStartValue>
          <ParameterStartValue id="1ee5nZQbm0yHQsfInLjaHA" name="Vf (neutral lipid)-WS" startValue="0.0483" isDefault="0">
            <ContainerPath path="511" />
          </ParameterStartValue>
          <ParameterStartValue id="62vm-R3N_UudT6DhDraHNQ" name="Vf (neutral lipid)-RR" startValue="0.0375" isDefault="0">
            <ContainerPath path="511" />
          </ParameterStartValue>
          <ParameterStartValue id="rdKRlaGsTEeBhB-r-Gi-Ew" name="Vf (neutral phospholipid, plasma)-WS" startValue="0.0182" isDefault="0">
            <ContainerPath path="511" />
          </ParameterStartValue>
          <ParameterStartValue id="irxgKCvCYUCtdXTOIe-3aA" name="Vf (neutral phospholipid)-RR" startValue="0.0124" isDefault="0">
            <ContainerPath path="511" />
          </ParameterStartValue>
          <ParameterStartValue id="toG37GdgHE62udv_apmv-g" name="Vf (protein)-WS" startValue="0.15" isDefault="0">
            <ContainerPath path="511" />
          </ParameterStartValue>
          <ParameterStartValue id="fFowtf9eAUuUH5FWtK0nsw" name="Vf (extracellular water)-RR" startValue="0.282" isDefault="0">
            <ContainerPath path="511" />
          </ParameterStartValue>
          <ParameterStartValue id="cnbLsvdJjkSboHsLbS2UMw" name="Vf (intracellular water)-RR" startValue="0.456" isDefault="0">
            <ContainerPath path="511" />
          </ParameterStartValue>
          <ParameterStartValue id="p5KRFbJkMkmctljcAVZC8w" name="Vf (water)-WS" startValue="0.78" isDefault="0">
            <ContainerPath path="511" />
          </ParameterStartValue>
          <ParameterStartValue id="ZSP-PxpJ2UmA6pEPOhNkoQ" name="Vf (acidic phospholipids)-WS" startValue="0.0035" isDefault="0">
            <ContainerPath path="511" />
          </ParameterStartValue>
          <ParameterStartValue id="KQThA9YW_k2Xx541DaHIjg" name="Acidic phospholipids [mg/g] - RR" startValue="2.41" isDefault="0">
            <ContainerPath path="511" />
          </ParameterStartValue>
          <ParameterStartValue id="Qb730PbpHkinCKp90lDQiQ" name="Is liver zonated" startValue="0" isDefault="0">
            <ContainerPath path="512" />
          </ParameterStartValue>
          <ParameterStartValue id="1t3dj0G-90utgZFQe8UH3A" name="Fraction of periportal zone" dimension="Fraction" startValue="0.5" isDefault="0" displayUnit="%">
            <ContainerPath path="512" />
          </ParameterStartValue>
          <ParameterStartValue id="nambYEgNK0GvQGHHLRlvbA" name="EHC continuous fraction" dimension="Fraction" startValue="0" isDefault="0">
            <ContainerPath path="512" />
          </ParameterStartValue>
          <ParameterStartValue id="RueernRvzUy2W0PdWl-akw" name="Density (tissue)" dimension="Density" startValue="1" isDefault="0" displayUnit="g/cm³">
            <ContainerPath path="512" />
          </ParameterStartValue>
          <ParameterStartValue id="fno7OX-prUGSdl0pZJbs0Q" name="Allometric scale factor" startValue="0.75" isDefault="0">
            <ContainerPath path="512" />
          </ParameterStartValue>
          <ParameterStartValue id="I6vzIgu_UESy_3t80AUsrQ" name="Fraction of blood for sampling" startValue="1" isDefault="0">
            <ContainerPath path="512" />
          </ParameterStartValue>
          <ParameterStartValue id="hB3c-CwtM02BR3gTBPlR1Q" name="Flow fraction via large pores" startValue="0.8" isDefault="0">
            <ContainerPath path="512" />
          </ParameterStartValue>
          <ParameterStartValue id="x8FzzS2NYE-sPAXNjFfO4Q" name="Radius (small pores)" dimension="Length" startValue="9E-08" isDefault="0" displayUnit="µm">
            <ContainerPath path="512" />
          </ParameterStartValue>
          <ParameterStartValue id="mUyIZw4vgEi0BRc-69kcWA" name="Radius (large pores)" dimension="Length" startValue="3.3E-07" isDefault="0" displayUnit="µm">
            <ContainerPath path="512" />
          </ParameterStartValue>
          <ParameterStartValue id="MsOb3LFV80KwO2_OVawkmg" name="Hydraulic conductivity" dimension="Hydraulic conductivity" startValue="3.88888888888889E-11" isDefault="0" displayUnit="ml/min/N">
            <ContainerPath path="512" />
          </ParameterStartValue>
          <ParameterStartValue id="gKYNBzZ2ZkepGglj3JjdTA" name="Vf (neutral lipid)-PT" startValue="0.0348" isDefault="0">
            <ContainerPath path="512" />
          </ParameterStartValue>
          <ParameterStartValue id="hh0rJch2ak-4Cg95eHMmHQ" name="Vf (lipid)" startValue="0.069" isDefault="0">
            <ContainerPath path="512" />
          </ParameterStartValue>
          <ParameterStartValue id="P0xrvhIlF0qNQu4A5yLiFg" name="Fraction vascular" startValue="0.17" isDefault="0">
            <ContainerPath path="512" />
          </ParameterStartValue>
          <ParameterStartValue id="l3DK7OsAL0G20new8cr0Sw" name="Vf (phospholipid)-PT" startValue="0.0252" isDefault="0">
            <ContainerPath path="512" />
          </ParameterStartValue>
          <ParameterStartValue id="3JLAbAaL8UWbi3oaWvRPww" name="Vf (protein)" startValue="0.184" isDefault="0">
            <ContainerPath path="512" />
          </ParameterStartValue>
          <ParameterStartValue id="2pC3o4Ln0UGGnto2NincWA" name="Vf (water)" startValue="0.747" isDefault="0">
            <ContainerPath path="512" />
          </ParameterStartValue>
          <ParameterStartValue id="qmK-lJKTHk6miQ6brVkwNw" name="Vf (water)-PT" startValue="0.751" isDefault="0">
            <ContainerPath path="512" />
          </ParameterStartValue>
          <ParameterStartValue id="k92V5IwCtUKb6VvH2P8pjg" name="Lipoprotein ratio (tissue/plasma)" startValue="0.161" isDefault="0">
            <ContainerPath path="512" />
          </ParameterStartValue>
          <ParameterStartValue id="PqiQ1W_Ua0CIEKNMv_cfSQ" name="Albumin ratio (tissue/plasma)-PT" startValue="0.5" isDefault="0">
            <ContainerPath path="512" />
          </ParameterStartValue>
          <ParameterStartValue id="qjwilKNPdUyTD7ZIwtUNng" name="Albumin ratio (tissue/plasma)" startValue="0.086" isDefault="0">
            <ContainerPath path="512" />
          </ParameterStartValue>
          <ParameterStartValue id="o8SEGMZ2E0alN4OWccco-Q" name="Number of cells/g tissue" dimension="Count per mass" startValue="139000" isDefault="0" displayUnit="x10^6/g">
            <ContainerPath path="512" />
          </ParameterStartValue>
          <ParameterStartValue id="KCKtKJV0ckyUGEvtsuM5oA" name="Microsomal protein mass/g tissue" dimension="Mass per tissue" startValue="0.04" isDefault="0" displayUnit="mg/g">
            <ContainerPath path="512" />
          </ParameterStartValue>
          <ParameterStartValue id="DzUvyiJpjUifnBtWuwoj9A" name="Fraction interstitial" startValue="0.163" isDefault="0">
            <ContainerPath path="512" />
          </ParameterStartValue>
          <ParameterStartValue id="UVoyMgzL70ulxnNlCmmkaQ" name="Vf (neutral lipid)-WS" startValue="0.0232" isDefault="0">
            <ContainerPath path="512" />
          </ParameterStartValue>
          <ParameterStartValue id="fQnA1vpF10u6WIqY7G2wkA" name="Vf (neutral lipid)-RR" startValue="0.0135" isDefault="0">
            <ContainerPath path="512" />
          </ParameterStartValue>
          <ParameterStartValue id="-F9FGyxRpkyZMblVLPUCWg" name="Vf (neutral phospholipid)-RR" startValue="0.0238" isDefault="0">
            <ContainerPath path="512" />
          </ParameterStartValue>
          <ParameterStartValue id="h2OBg0ZceE-XohD5Hpo1yQ" name="Vf (neutral phospholipid, plasma)-WS" startValue="0.0472" isDefault="0">
            <ContainerPath path="512" />
          </ParameterStartValue>
          <ParameterStartValue id="pIAV0d7vUkmFraCbw_uFqA" name="Vf (protein)-WS" startValue="0.21" isDefault="0">
            <ContainerPath path="512" />
          </ParameterStartValue>
          <ParameterStartValue id="5Aw7FBYbI0OEfg2xQDe4ew" name="Vf (extracellular water)-RR" startValue="0.161" isDefault="0">
            <ContainerPath path="512" />
          </ParameterStartValue>
          <ParameterStartValue id="WgOb7DuLyUa_1JLiVbHH3A" name="Vf (water)-WS" startValue="0.68" isDefault="0">
            <ContainerPath path="512" />
          </ParameterStartValue>
          <ParameterStartValue id="OkaqITpYyUGKP3zpdOXRcg" name="Vf (intracellular water)-RR" startValue="0.481" isDefault="0">
            <ContainerPath path="512" />
          </ParameterStartValue>
          <ParameterStartValue id="kmsGOgt6ZEqnFEJd2n4AFg" name="Acidic phospholipids [mg/g] - RR" startValue="4.56" isDefault="0">
            <ContainerPath path="512" />
          </ParameterStartValue>
          <ParameterStartValue id="BTofyjH42k6EV_LK8fk5WQ" name="Vf (acidic phospholipids)-WS" startValue="0.0088" isDefault="0">
            <ContainerPath path="512" />
          </ParameterStartValue>
          <ParameterStartValue id="EabL494yUUC1usJk9yKdbQ" name="Density (tissue)" dimension="Density" startValue="1" isDefault="0" displayUnit="g/cm³">
            <ContainerPath path="513" />
          </ParameterStartValue>
          <ParameterStartValue id="98-puqVSX0uRFpVL05QlVQ" name="Allometric scale factor" startValue="0.75" isDefault="0">
            <ContainerPath path="513" />
          </ParameterStartValue>
          <ParameterStartValue id="2q-VB2DNq0KzbFwmavC1zQ" name="Fraction of blood for sampling" startValue="1" isDefault="0">
            <ContainerPath path="513" />
          </ParameterStartValue>
          <ParameterStartValue id="nKEHRVFX7UWaniytljvHoQ" name="Flow fraction via large pores" startValue="0.05" isDefault="0">
            <ContainerPath path="513" />
          </ParameterStartValue>
          <ParameterStartValue id="hObDHCPbKEesrRtWLLvwvQ" name="Radius (small pores)" dimension="Length" startValue="4.5E-08" isDefault="0" displayUnit="µm">
            <ContainerPath path="513" />
          </ParameterStartValue>
          <ParameterStartValue id="iKc12XgE-keIKENZWTbfFg" name="Radius (large pores)" dimension="Length" startValue="2.5E-07" isDefault="0" displayUnit="µm">
            <ContainerPath path="513" />
          </ParameterStartValue>
          <ParameterStartValue id="zSgFnG9bz0O48y4kXxRwOA" name="Hydraulic conductivity" dimension="Hydraulic conductivity" startValue="5.66666666666667E-12" isDefault="0" displayUnit="ml/min/N">
            <ContainerPath path="513" />
          </ParameterStartValue>
          <ParameterStartValue id="EYVnCSXcvE-uaXOv8Lfvyw" name="Vf (neutral lipid)-PT" startValue="0.003" isDefault="0">
            <ContainerPath path="513" />
          </ParameterStartValue>
          <ParameterStartValue id="7NMR-6YAm0SxSURPIyh8qg" name="Vf (lipid)" startValue="0.01" isDefault="0">
            <ContainerPath path="513" />
          </ParameterStartValue>
          <ParameterStartValue id="ivnmoVF3A0KeGOfgfFL-Mg" name="Vf (phospholipid)-PT" startValue="0.009" isDefault="0">
            <ContainerPath path="513" />
          </ParameterStartValue>
          <ParameterStartValue id="gw6JXW5szEOkHgIlsBU0GQ" name="Vf (protein)" startValue="0.183" isDefault="0">
            <ContainerPath path="513" />
          </ParameterStartValue>
          <ParameterStartValue id="LwZfN9j24kaFuk5_6PbOow" name="Lipoprotein ratio (tissue/plasma)" startValue="0.168" isDefault="0">
            <ContainerPath path="513" />
          </ParameterStartValue>
          <ParameterStartValue id="VtGHFZOCKEizFSL-PSBhaA" name="Vf (water)" startValue="0.807" isDefault="0">
            <ContainerPath path="513" />
          </ParameterStartValue>
          <ParameterStartValue id="2LVUEzgUZ0q0AeaoWXTp5w" name="Vf (water)-PT" startValue="0.811" isDefault="0">
            <ContainerPath path="513" />
          </ParameterStartValue>
          <ParameterStartValue id="loi_CaKbqEGjGBC9CusuMw" name="Albumin ratio (tissue/plasma)-PT" startValue="0.5" isDefault="0">
            <ContainerPath path="513" />
          </ParameterStartValue>
          <ParameterStartValue id="A8YEABmilU-dmUSSCQDHaw" name="Albumin ratio (tissue/plasma)" startValue="0.212" isDefault="0">
            <ContainerPath path="513" />
          </ParameterStartValue>
          <ParameterStartValue id="j5gVT7G5BEGDkn6Sxh5iAg" name="Fraction interstitial" startValue="0.188" isDefault="0">
            <ContainerPath path="513" />
          </ParameterStartValue>
          <ParameterStartValue id="AYr6pj_hLUSCXwgxLKQejg" name="Vf (neutral lipid)-RR" startValue="0.0215" isDefault="0">
            <ContainerPath path="513" />
          </ParameterStartValue>
          <ParameterStartValue id="lpwCWwEKrUiPfRSJ8VOJwQ" name="Vf (neutral lipid)-WS" startValue="0.0204" isDefault="0">
            <ContainerPath path="513" />
          </ParameterStartValue>
          <ParameterStartValue id="eRwwZFNsU0aZQrZCvbRisA" name="Vf (neutral phospholipid)-RR" startValue="0.0123" isDefault="0">
            <ContainerPath path="513" />
          </ParameterStartValue>
          <ParameterStartValue id="icts2dcElk6x4OUJQ_N-_Q" name="Vf (neutral phospholipid, plasma)-WS" startValue="0.0152" isDefault="0">
            <ContainerPath path="513" />
          </ParameterStartValue>
          <ParameterStartValue id="l1Yh74nGOEq4IxpW8vnD5Q" name="Vf (protein)-WS" startValue="0.11" isDefault="0">
            <ContainerPath path="513" />
          </ParameterStartValue>
          <ParameterStartValue id="Dry1r3TZ90S3iJ_YITednQ" name="Vf (extracellular water)-RR" startValue="0.336" isDefault="0">
            <ContainerPath path="513" />
          </ParameterStartValue>
          <ParameterStartValue id="fb7uFA2-tU-ieDjmw-R7lg" name="Vf (water)-WS" startValue="0.74" isDefault="0">
            <ContainerPath path="513" />
          </ParameterStartValue>
          <ParameterStartValue id="5QPYvjoSKU2dN3ViYc8OIA" name="Vf (intracellular water)-RR" startValue="0.238" isDefault="0">
            <ContainerPath path="513" />
          </ParameterStartValue>
          <ParameterStartValue id="D4HbEFRf80iJ9Df28JuKmA" name="Acidic phospholipids [mg/g] - RR" startValue="3.91" isDefault="0">
            <ContainerPath path="513" />
          </ParameterStartValue>
          <ParameterStartValue id="fLhRUDIQtU-g-uoEBb1fBQ" name="Vf (acidic phospholipids)-WS" startValue="0.0044" isDefault="0">
            <ContainerPath path="513" />
          </ParameterStartValue>
          <ParameterStartValue id="6TcYyYbxeU2IOCZUxJ_ljw" name="Peripheral blood flow fraction" dimension="Fraction" startValue="0.287" isDefault="0">
            <ContainerPath path="514" />
          </ParameterStartValue>
          <ParameterStartValue id="RPwk4fmvpkiClp2j5krTCA" name="Density (tissue)" dimension="Density" startValue="1" isDefault="0" displayUnit="g/cm³">
            <ContainerPath path="514" />
          </ParameterStartValue>
          <ParameterStartValue id="_xV8y2xyFE6KXcT-Cp29uQ" name="Allometric scale factor" startValue="2" isDefault="0">
            <ContainerPath path="514" />
          </ParameterStartValue>
          <ParameterStartValue id="dZqU9AcXL0anNhweK5_7ng" name="Fraction of blood for sampling" startValue="1" isDefault="0">
            <ContainerPath path="514" />
          </ParameterStartValue>
          <ParameterStartValue id="DDFwLU-aeUa0wzERfPBjIQ" name="Radius (small pores)" dimension="Length" startValue="4.5E-08" isDefault="0" displayUnit="µm">
            <ContainerPath path="514" />
          </ParameterStartValue>
          <ParameterStartValue id="yxSkKxHzXkuCYE0knAFt-g" name="Radius (large pores)" dimension="Length" startValue="2.5E-07" isDefault="0" displayUnit="µm">
            <ContainerPath path="514" />
          </ParameterStartValue>
          <ParameterStartValue id="0QecnZka50O_X8Pr3TQ_ow" name="Hydraulic conductivity" dimension="Hydraulic conductivity" startValue="9E-12" isDefault="0" displayUnit="ml/min/N">
            <ContainerPath path="514" />
          </ParameterStartValue>
          <ParameterStartValue id="qHrfM8xQi0yT-lepTEu87A" name="Flow fraction via large pores" startValue="0.05" isDefault="0">
            <ContainerPath path="514" />
          </ParameterStartValue>
          <ParameterStartValue id="3t87tqw2l02_Lzi55f1ZxQ" name="Lipoprotein ratio (tissue/plasma)" startValue="0.059" isDefault="0">
            <ContainerPath path="514" />
          </ParameterStartValue>
          <ParameterStartValue id="Fwm_AGEBW0-KXfw8taP9-g" name="Albumin ratio (tissue/plasma)" startValue="0.064" isDefault="0">
            <ContainerPath path="514" />
          </ParameterStartValue>
          <ParameterStartValue id="UdsJATyxakqeiqObcOpwfw" name="Albumin ratio (tissue/plasma)-PT" startValue="0.5" isDefault="0">
            <ContainerPath path="514" />
          </ParameterStartValue>
          <ParameterStartValue id="oIOTNNwpbkOTNrBmyuLC9A" name="Fraction vascular" startValue="0.025" isDefault="0">
            <ContainerPath path="514" />
          </ParameterStartValue>
          <ParameterStartValue id="RRqWtsvSWU6Azxp02TAAXQ" name="Acidic phospholipids [mg/g] - RR" startValue="2.42" isDefault="0">
            <ContainerPath path="514" />
          </ParameterStartValue>
          <ParameterStartValue id="Gl2WhjNI7UmqwIZSVvmUbQ" name="Vf (acidic phospholipids)-WS" startValue="0.0009" isDefault="0">
            <ContainerPath path="514" />
          </ParameterStartValue>
          <ParameterStartValue id="e4cdSb9SkEenHg9pk2S6rw" name="Density (tissue)" dimension="Density" startValue="1" isDefault="0" displayUnit="g/cm³">
            <ContainerPath path="515" />
          </ParameterStartValue>
          <ParameterStartValue id="yszNExlgCUGqMLgMNlg4NQ" name="Allometric scale factor" startValue="0.75" isDefault="0">
            <ContainerPath path="515" />
          </ParameterStartValue>
          <ParameterStartValue id="qNuCabkpIkylsRpluIlgeg" name="Fraction of blood for sampling" startValue="1" isDefault="0">
            <ContainerPath path="515" />
          </ParameterStartValue>
          <ParameterStartValue id="TF0-VRcAOUKWPLFDdJ2jzQ" name="Radius (small pores)" dimension="Length" startValue="4.5E-08" isDefault="0" displayUnit="µm">
            <ContainerPath path="515" />
          </ParameterStartValue>
          <ParameterStartValue id="rbJ3ZOT_80milqP8DIPL_A" name="Radius (large pores)" dimension="Length" startValue="2.5E-07" isDefault="0" displayUnit="µm">
            <ContainerPath path="515" />
          </ParameterStartValue>
          <ParameterStartValue id="c4354llmI0q2prxMeCW2YA" name="Hydraulic conductivity" dimension="Hydraulic conductivity" startValue="3.22222222222222E-11" isDefault="0" displayUnit="ml/min/N">
            <ContainerPath path="515" />
          </ParameterStartValue>
          <ParameterStartValue id="yqivwbjcLk6WaqS15uTWPg" name="Flow fraction via large pores" startValue="0.05" isDefault="0">
            <ContainerPath path="515" />
          </ParameterStartValue>
          <ParameterStartValue id="MTUvlTi02E6zCebZkbN2pQ" name="Vf (neutral lipid)-PT" startValue="0.0403" isDefault="0">
            <ContainerPath path="515" />
          </ParameterStartValue>
          <ParameterStartValue id="xu70Bg5lm0-wFfLepCePDg" name="Vf (lipid)" startValue="0.08" isDefault="0">
            <ContainerPath path="515" />
          </ParameterStartValue>
          <ParameterStartValue id="DVSE8dl4J0SOlNMc9w7WSQ" name="Vf (protein)" startValue="0.13" isDefault="0">
            <ContainerPath path="515" />
          </ParameterStartValue>
          <ParameterStartValue id="E7Hc04lc40Wd8ZtGaiwyqg" name="Vf (phospholipid)-PT" startValue="0.01067" isDefault="0">
            <ContainerPath path="515" />
          </ParameterStartValue>
          <ParameterStartValue id="jybrFhe3QkmNoGF15mOppw" name="Albumin ratio (tissue/plasma)-PT" startValue="0.5" isDefault="0">
            <ContainerPath path="515" />
          </ParameterStartValue>
          <ParameterStartValue id="F1fV0UxBHECqYk4ji1slPw" name="Vf (water)-PT" startValue="0.71" isDefault="0">
            <ContainerPath path="515" />
          </ParameterStartValue>
          <ParameterStartValue id="Kai5sTMLV0SNcDFANgAEZg" name="Lipoprotein ratio (tissue/plasma)" startValue="0.06" isDefault="0">
            <ContainerPath path="515" />
          </ParameterStartValue>
          <ParameterStartValue id="kE0dVPNwyU2R5dzerdXWGA" name="Albumin ratio (tissue/plasma)" startValue="0.06" isDefault="0">
            <ContainerPath path="515" />
          </ParameterStartValue>
          <ParameterStartValue id="Ff-jIZ5xtkup-UewEAgkXQ" name="Vf (water)" startValue="0.71" isDefault="0">
            <ContainerPath path="515" />
          </ParameterStartValue>
          <ParameterStartValue id="bdneSg0xCkGHRMqzZZFRwQ" name="Fraction vascular" startValue="0.2" isDefault="0">
            <ContainerPath path="515" />
          </ParameterStartValue>
          <ParameterStartValue id="P_F-4uXrlUWAciTinmAVtg" name="Fraction interstitial" startValue="0.12" isDefault="0">
            <ContainerPath path="515" />
          </ParameterStartValue>
          <ParameterStartValue id="6w5c6tmCSUS-c4Kp3B8MNw" name="Vf (neutral lipid)-RR" startValue="0.0403" isDefault="0">
            <ContainerPath path="515" />
          </ParameterStartValue>
          <ParameterStartValue id="i-zwXUWd6UK3kq92zRxB0w" name="Vf (neutral lipid)-WS" startValue="0.0403" isDefault="0">
            <ContainerPath path="515" />
          </ParameterStartValue>
          <ParameterStartValue id="nBLP1izOLECkFyTlAZKkaw" name="Vf (neutral phospholipid)-RR" startValue="0.009" isDefault="0">
            <ContainerPath path="515" />
          </ParameterStartValue>
          <ParameterStartValue id="dQk2A-d_JkKiL71aRzd75Q" name="Vf (neutral phospholipid, plasma)-WS" startValue="0.009" isDefault="0">
            <ContainerPath path="515" />
          </ParameterStartValue>
          <ParameterStartValue id="VdI8ix4zOUeKFS3AFd14Pw" name="Vf (protein)-WS" startValue="0.13" isDefault="0">
            <ContainerPath path="515" />
          </ParameterStartValue>
          <ParameterStartValue id="SXO7un2_-UePl-HwIIMrVg" name="Vf (extracellular water)-RR" startValue="0.12" isDefault="0">
            <ContainerPath path="515" />
          </ParameterStartValue>
          <ParameterStartValue id="QQ5uariAA0iQOe74JFizTQ" name="Vf (water)-WS" startValue="0.71" isDefault="0">
            <ContainerPath path="515" />
          </ParameterStartValue>
          <ParameterStartValue id="vp0QoQxMxEWAZPIMxAsDAw" name="Vf (intracellular water)-RR" startValue="0.521" isDefault="0">
            <ContainerPath path="515" />
          </ParameterStartValue>
          <ParameterStartValue id="HEbI7NbPZU2uGOwIr2Odsg" name="Vf (acidic phospholipids)-WS" startValue="0.00167" isDefault="0">
            <ContainerPath path="515" />
          </ParameterStartValue>
          <ParameterStartValue id="aE4M7LbcPEinfn1W6Vyg1A" name="Acidic phospholipids [mg/g] - RR" startValue="1.67" isDefault="0">
            <ContainerPath path="515" />
          </ParameterStartValue>
          <ParameterStartValue id="7vLCbhZQXkaQjHsu3GU8iA" name="Density (tissue)" dimension="Density" startValue="1" isDefault="0" displayUnit="g/cm³">
            <ContainerPath path="516" />
          </ParameterStartValue>
          <ParameterStartValue id="V6bYTxPRI0qvy4x_2FOdmg" name="Allometric scale factor" startValue="0.75" isDefault="0">
            <ContainerPath path="516" />
          </ParameterStartValue>
          <ParameterStartValue id="_jzXiLzdcE-rr2cWtnzLIQ" name="Fraction vascular" startValue="1" isDefault="0">
            <ContainerPath path="516" />
          </ParameterStartValue>
          <ParameterStartValue id="rkuipUBHOEq8OGX6xQ070A" name="Peripheral blood flow fraction" dimension="Fraction" startValue="0.713" isDefault="0">
            <ContainerPath path="517" />
          </ParameterStartValue>
          <ParameterStartValue id="cTBrOonArkGQNGLoht4nPA" name="Density (tissue)" dimension="Density" startValue="1" isDefault="0" displayUnit="g/cm³">
            <ContainerPath path="517" />
          </ParameterStartValue>
          <ParameterStartValue id="5P6Ed2CYeE6vs8CWYxys8A" name="Allometric scale factor" startValue="1.6" isDefault="0">
            <ContainerPath path="517" />
          </ParameterStartValue>
          <ParameterStartValue id="f5JJit0AFUmL37_vBz9IaQ" name="Fraction of blood for sampling" startValue="1" isDefault="0">
            <ContainerPath path="517" />
          </ParameterStartValue>
          <ParameterStartValue id="0ZcxskDKnESodYHDfL5WEQ" name="Fraction vascular" startValue="0.046" isDefault="0">
            <ContainerPath path="517" />
          </ParameterStartValue>
          <ParameterStartValue id="Epukyz4gT0yVtor04HcJVA" name="Flow fraction via large pores" startValue="0.05" isDefault="0">
            <ContainerPath path="517" />
          </ParameterStartValue>
          <ParameterStartValue id="TgPb-LXdjk6oELZbONiTww" name="Hydraulic conductivity" dimension="Hydraulic conductivity" startValue="1.94722E-11" isDefault="0" displayUnit="ml/min/N">
            <ContainerPath path="517" />
          </ParameterStartValue>
          <ParameterStartValue id="MNdZcHws0UWy1CuL2Eq-0Q" name="Radius (large pores)" dimension="Length" startValue="2.5E-07" isDefault="0" displayUnit="µm">
            <ContainerPath path="517" />
          </ParameterStartValue>
          <ParameterStartValue id="C87EUtzc40SAhfXrdqx2WQ" name="Radius (small pores)" dimension="Length" startValue="4.5E-08" isDefault="0" displayUnit="µm">
            <ContainerPath path="517" />
          </ParameterStartValue>
          <ParameterStartValue id="sks-g_juXEehATpJscbu9w" name="Vf (lipid)" startValue="0.1" isDefault="0">
            <ContainerPath path="517" />
          </ParameterStartValue>
          <ParameterStartValue id="ejAfa0AHSUense9a7ztuvA" name="Vf (neutral lipid)-PT" startValue="0.0284" isDefault="0">
            <ContainerPath path="517" />
          </ParameterStartValue>
          <ParameterStartValue id="W5c7Ue57rESicw1_55k_3Q" name="Vf (phospholipid)-PT" startValue="0.0111" isDefault="0">
            <ContainerPath path="517" />
          </ParameterStartValue>
          <ParameterStartValue id="Ig_MDBs3pk-BPdvrYasLsA" name="Vf (protein)" startValue="0.288" isDefault="0">
            <ContainerPath path="517" />
          </ParameterStartValue>
          <ParameterStartValue id="eC9qbaarE0uUJWGYgZASZg" name="Lipoprotein ratio (tissue/plasma)" startValue="0.096" isDefault="0">
            <ContainerPath path="517" />
          </ParameterStartValue>
          <ParameterStartValue id="E8YzoCnoXE6w-cLW9fh3lg" name="Albumin ratio (tissue/plasma)-PT" startValue="0.5" isDefault="0">
            <ContainerPath path="517" />
          </ParameterStartValue>
          <ParameterStartValue id="rwq1Uyz7HkuDBL3GEQgPWw" name="Albumin ratio (tissue/plasma)" startValue="0.277" isDefault="0">
            <ContainerPath path="517" />
          </ParameterStartValue>
          <ParameterStartValue id="5ppJMzmvSU2Mu0TiYY_jrw" name="Vf (water)-PT" startValue="0.718" isDefault="0">
            <ContainerPath path="517" />
          </ParameterStartValue>
          <ParameterStartValue id="IMVvuhcMdkOB1jzHwp7Vjg" name="Vf (water)" startValue="0.612" isDefault="0">
            <ContainerPath path="517" />
          </ParameterStartValue>
          <ParameterStartValue id="heaYj1_0N0KJl7wV96ljOw" name="Fraction interstitial" startValue="0.302" isDefault="0">
            <ContainerPath path="517" />
          </ParameterStartValue>
          <ParameterStartValue id="4aZz_WmZpku2nRoZABIEBA" name="Vf (neutral lipid)-RR" startValue="0.0603" isDefault="0">
            <ContainerPath path="517" />
          </ParameterStartValue>
          <ParameterStartValue id="EwlEQOQhekGUA0XC7v6vgw" name="Vf (neutral lipid)-WS" startValue="0.126" isDefault="0">
            <ContainerPath path="517" />
          </ParameterStartValue>
          <ParameterStartValue id="HFthVNZ7J0idAhc4Kt7yAw" name="Vf (neutral phospholipid, plasma)-WS" startValue="0.0112" isDefault="0">
            <ContainerPath path="517" />
          </ParameterStartValue>
          <ParameterStartValue id="rq2Alii75EiQWuw1t50p2w" name="Vf (neutral phospholipid)-RR" startValue="0.0044" isDefault="0">
            <ContainerPath path="517" />
          </ParameterStartValue>
          <ParameterStartValue id="cgjT9d5k002nNQbmuAqIxw" name="Vf (protein)-WS" startValue="0.41" isDefault="0">
            <ContainerPath path="517" />
          </ParameterStartValue>
          <ParameterStartValue id="sGby_V5fdEGW0NPM75QBGw" name="Vf (extracellular water)-RR" startValue="0.382" isDefault="0">
            <ContainerPath path="517" />
          </ParameterStartValue>
          <ParameterStartValue id="uaGp7ZfDNE-I4TBglcd6KA" name="Vf (water)-WS" startValue="0.47" isDefault="0">
            <ContainerPath path="517" />
          </ParameterStartValue>
          <ParameterStartValue id="mzgqbAjTyEqN4fzTBCp97Q" name="Vf (intracellular water)-RR" startValue="0.276" isDefault="0">
            <ContainerPath path="517" />
          </ParameterStartValue>
          <ParameterStartValue id="7HNyHAYaA0GpaiB4Am7mnA" name="Acidic phospholipids [mg/g] - RR" startValue="1.32" isDefault="0">
            <ContainerPath path="517" />
          </ParameterStartValue>
          <ParameterStartValue id="sBckH_CvA0anuPHcUMFi2g" name="Vf (acidic phospholipids)-WS" startValue="0.0028" isDefault="0">
            <ContainerPath path="517" />
          </ParameterStartValue>
          <ParameterStartValue id="Srwn2x3UNkG9xpr_3u2ItQ" name="Density (tissue)" dimension="Density" startValue="1" isDefault="0" displayUnit="g/cm³">
            <ContainerPath path="518" />
          </ParameterStartValue>
          <ParameterStartValue id="IfdNUX5YqU64NSrK3TVmuw" name="Allometric scale factor" startValue="0.75" isDefault="0">
            <ContainerPath path="518" />
          </ParameterStartValue>
          <ParameterStartValue id="26RrwteQvkymHpVWWVbhUw" name="Fraction of blood for sampling" startValue="1" isDefault="0">
            <ContainerPath path="518" />
          </ParameterStartValue>
          <ParameterStartValue id="7Q414pry7EuylxdBNMg8yQ" name="Flow fraction via large pores" startValue="0.8" isDefault="0">
            <ContainerPath path="518" />
          </ParameterStartValue>
          <ParameterStartValue id="oOUTm5dd1E-a03ZnNrpTmA" name="Hydraulic conductivity" dimension="Hydraulic conductivity" startValue="3.88888888888889E-11" isDefault="0" displayUnit="ml/min/N">
            <ContainerPath path="518" />
          </ParameterStartValue>
          <ParameterStartValue id="9Jqfu2y-y0WQvdIuQkXv2w" name="Radius (large pores)" dimension="Length" startValue="3.3E-07" isDefault="0" displayUnit="µm">
            <ContainerPath path="518" />
          </ParameterStartValue>
          <ParameterStartValue id="OBrSZ1ViNUiwgOdCzH_l6w" name="Radius (small pores)" dimension="Length" startValue="9E-08" isDefault="0" displayUnit="µm">
            <ContainerPath path="518" />
          </ParameterStartValue>
          <ParameterStartValue id="o-_2iQnDlEWd0HtkuayFdw" name="Vf (neutral lipid)-PT" startValue="0.0201" isDefault="0">
            <ContainerPath path="518" />
          </ParameterStartValue>
          <ParameterStartValue id="H-nPhoVo7USI4TiPKTFG9g" name="Vf (lipid)" startValue="0.016" isDefault="0">
            <ContainerPath path="518" />
          </ParameterStartValue>
          <ParameterStartValue id="xjTyBPiKwUWRrR6OnunllA" name="Vf (phospholipid)-PT" startValue="0.0198" isDefault="0">
            <ContainerPath path="518" />
          </ParameterStartValue>
          <ParameterStartValue id="d5AMgd8jf0aYG8Osioj6mg" name="Vf (protein)" startValue="0.194" isDefault="0">
            <ContainerPath path="518" />
          </ParameterStartValue>
          <ParameterStartValue id="q7o70pgeUkWNZm4F3_U6zg" name="Fraction vascular" startValue="0.33" isDefault="0">
            <ContainerPath path="518" />
          </ParameterStartValue>
          <ParameterStartValue id="mYFSaUlI2UqrpWHMjTj4gw" name="Lipoprotein ratio (tissue/plasma)" startValue="0.207" isDefault="0">
            <ContainerPath path="518" />
          </ParameterStartValue>
          <ParameterStartValue id="x0Z0RldJckuhxTYLtG_1Eg" name="Albumin ratio (tissue/plasma)-PT" startValue="0.5" isDefault="0">
            <ContainerPath path="518" />
          </ParameterStartValue>
          <ParameterStartValue id="eh_DD5qAa0WkoB0YvrqyOg" name="Albumin ratio (tissue/plasma)" startValue="0.097" isDefault="0">
            <ContainerPath path="518" />
          </ParameterStartValue>
          <ParameterStartValue id="bVfg_q_yekara41109S7Aw" name="Vf (water)-PT" startValue="0.788" isDefault="0">
            <ContainerPath path="518" />
          </ParameterStartValue>
          <ParameterStartValue id="yJzEueWE7k6JDTMTBLSbVQ" name="Vf (water)" startValue="0.778" isDefault="0">
            <ContainerPath path="518" />
          </ParameterStartValue>
          <ParameterStartValue id="RwalcHWE60eF8dL5adfOIw" name="Fraction interstitial" startValue="0.15" isDefault="0">
            <ContainerPath path="518" />
          </ParameterStartValue>
          <ParameterStartValue id="xjmgFkSowEqhutc_EknqKQ" name="Vf (neutral lipid)-RR" startValue="0.0071" isDefault="0">
            <ContainerPath path="518" />
          </ParameterStartValue>
          <ParameterStartValue id="5X5yU6Gy2kKWFb6Q_XJAHg" name="Vf (neutral lipid)-WS" startValue="0.006" isDefault="0">
            <ContainerPath path="518" />
          </ParameterStartValue>
          <ParameterStartValue id="HrDsYZD_bEmlAkTqE35E8g" name="Vf (neutral phospholipid, plasma)-WS" startValue="0.0108" isDefault="0">
            <ContainerPath path="518" />
          </ParameterStartValue>
          <ParameterStartValue id="fKwAlw7djEaXVMRxMJMZIw" name="Vf (neutral phospholipid)-RR" startValue="0.0107" isDefault="0">
            <ContainerPath path="518" />
          </ParameterStartValue>
          <ParameterStartValue id="Vp1XGQRYoEu7_aW01gTh2g" name="Vf (protein)-WS" startValue="0.23" isDefault="0">
            <ContainerPath path="518" />
          </ParameterStartValue>
          <ParameterStartValue id="1tGPRn62IECIcG2MnDSSpg" name="Vf (extracellular water)-RR" startValue="0.207" isDefault="0">
            <ContainerPath path="518" />
          </ParameterStartValue>
          <ParameterStartValue id="RrclaP2N60G1o5yfYjtvTw" name="Vf (water)-WS" startValue="0.75" isDefault="0">
            <ContainerPath path="518" />
          </ParameterStartValue>
          <ParameterStartValue id="WWT9mno4dEGacpJ_iQ_8qg" name="Vf (intracellular water)-RR" startValue="0.355" isDefault="0">
            <ContainerPath path="518" />
          </ParameterStartValue>
          <ParameterStartValue id="6etizO-h5021jpVUUnYEfg" name="Acidic phospholipids [mg/g] - RR" startValue="3.18" isDefault="0">
            <ContainerPath path="518" />
          </ParameterStartValue>
          <ParameterStartValue id="mXxMVprGrU2iOr7QiPCHGQ" name="Vf (acidic phospholipids)-WS" startValue="0.003" isDefault="0">
            <ContainerPath path="518" />
          </ParameterStartValue>
          <ParameterStartValue id="06fzRbhIKkGQb4P6bcdB7A" name="Saliva flow rate" dimension="Flow" startValue="0.001" isDefault="0" displayUnit="l/min">
            <ContainerPath path="519" />
          </ParameterStartValue>
          <ParameterStartValue id="Pc1ztI_w8kq-9lBPVhkRjQ" name="Density (tissue)" dimension="Density" startValue="1" isDefault="0" displayUnit="g/cm³">
            <ContainerPath path="519" />
          </ParameterStartValue>
          <ParameterStartValue id="CfEQANH_dUq-ehNm1iZXEQ" name="Density (tissue)" dimension="Density" startValue="1" isDefault="0" displayUnit="g/cm³">
            <ContainerPath path="520" />
          </ParameterStartValue>
          <ParameterStartValue id="VMajGwbF702zkIXup5-eSg" name="Allometric scale factor" startValue="0.75" isDefault="0">
            <ContainerPath path="520" />
          </ParameterStartValue>
          <ParameterStartValue id="z8ZD9oOxxEusG0PdzYp6og" name="Fraction of blood for sampling" startValue="1" isDefault="0">
            <ContainerPath path="520" />
          </ParameterStartValue>
          <ParameterStartValue id="iXHNM4aAAEW8EqqKdXC4sg" name="Radius (small pores)" dimension="Length" startValue="4.5E-08" isDefault="0" displayUnit="µm">
            <ContainerPath path="520" />
          </ParameterStartValue>
          <ParameterStartValue id="c9D5Y7uJZ0abNlnWrCvK_Q" name="Radius (large pores)" dimension="Length" startValue="2.5E-07" isDefault="0" displayUnit="µm">
            <ContainerPath path="520" />
          </ParameterStartValue>
          <ParameterStartValue id="bv9LdeJVc0aPbK17yu3dnQ" name="Hydraulic conductivity" dimension="Hydraulic conductivity" startValue="1.43333333333333E-11" isDefault="0" displayUnit="ml/min/N">
            <ContainerPath path="520" />
          </ParameterStartValue>
          <ParameterStartValue id="BH6ZoSTCukGaX2KJsocxBA" name="Flow fraction via large pores" startValue="0.05" isDefault="0">
            <ContainerPath path="520" />
          </ParameterStartValue>
          <ParameterStartValue id="KFexmdsquUS-yApctvGrpA" name="Vf (lipid)" startValue="0.01151299" isDefault="0">
            <ContainerPath path="520" />
          </ParameterStartValue>
          <ParameterStartValue id="LqAj-a0P_0me7Bg-oqZYNQ" name="Vf (neutral lipid)-PT" startValue="0.001833887" isDefault="0">
            <ContainerPath path="520" />
          </ParameterStartValue>
          <ParameterStartValue id="B3zph-5Al0GQaIP_BW8-Dg" name="Fraction vascular" startValue="0.08" isDefault="0">
            <ContainerPath path="520" />
          </ParameterStartValue>
          <ParameterStartValue id="5WAGuIppek-04WCIp-LGZA" name="Vf (phospholipid)-PT" startValue="0.0096791" isDefault="0">
            <ContainerPath path="520" />
          </ParameterStartValue>
          <ParameterStartValue id="L7PXOO3tf0WHT3gCyBQBOg" name="Vf (protein)" startValue="0.163" isDefault="0">
            <ContainerPath path="520" />
          </ParameterStartValue>
          <ParameterStartValue id="4XG91doJnEKoxdMxvHdEbQ" name="Vf (water)" startValue="0.825487" isDefault="0">
            <ContainerPath path="520" />
          </ParameterStartValue>
          <ParameterStartValue id="VvMpxNYwnUijL3bri_Bx_Q" name="Vf (water)-PT" startValue="0.825487" isDefault="0">
            <ContainerPath path="520" />
          </ParameterStartValue>
          <ParameterStartValue id="2ullbgU7mECHJRqFlYsXCQ" name="Albumin ratio (tissue/plasma)-PT" startValue="0.5" isDefault="0">
            <ContainerPath path="520" />
          </ParameterStartValue>
          <ParameterStartValue id="nQ7-kHTfHk6sdAnTBYhukw" name="Lipoprotein ratio (tissue/plasma)" startValue="0.16" isDefault="0">
            <ContainerPath path="520" />
          </ParameterStartValue>
          <ParameterStartValue id="ylRs8aMYIEmanj8RmW6hNw" name="Albumin ratio (tissue/plasma)" startValue="0.157" isDefault="0">
            <ContainerPath path="520" />
          </ParameterStartValue>
          <ParameterStartValue id="2yMYCCOwgkGk_-U2aTShnw" name="Fraction interstitial" startValue="0.35236" isDefault="0">
            <ContainerPath path="520" />
          </ParameterStartValue>
          <ParameterStartValue id="OzI-_tPZtU-Wokw1-vlW3w" name="Vf (neutral lipid)-WS" startValue="0.001833887" isDefault="0">
            <ContainerPath path="520" />
          </ParameterStartValue>
          <ParameterStartValue id="TKx6jGW9XE-BryAaLEKV7A" name="Vf (neutral lipid)-RR" startValue="0.001833887" isDefault="0">
            <ContainerPath path="520" />
          </ParameterStartValue>
          <ParameterStartValue id="0qNeS0WLnkKMu5wt8LmRnQ" name="Vf (neutral phospholipid)-RR" startValue="0.00922454" isDefault="0">
            <ContainerPath path="520" />
          </ParameterStartValue>
          <ParameterStartValue id="pPgHBLc8O0aYuSPhd0Ax8w" name="Vf (neutral phospholipid, plasma)-WS" startValue="0.00922454" isDefault="0">
            <ContainerPath path="520" />
          </ParameterStartValue>
          <ParameterStartValue id="30mzIZbTL06Jd_QoQmhtpg" name="Vf (extracellular water)-RR" startValue="0.422" isDefault="0">
            <ContainerPath path="520" />
          </ParameterStartValue>
          <ParameterStartValue id="-Anc385auU6NAOZszwlMvQ" name="Vf (protein)-WS" startValue="0.163" isDefault="0">
            <ContainerPath path="520" />
          </ParameterStartValue>
          <ParameterStartValue id="sghxFhHzDEqxR64Xkm0vjA" name="Vf (intracellular water)-RR" startValue="0.409" isDefault="0">
            <ContainerPath path="520" />
          </ParameterStartValue>
          <ParameterStartValue id="FR3ZPk7Yek60WyGTv_7lDQ" name="Vf (water)-WS" startValue="0.825487" isDefault="0">
            <ContainerPath path="520" />
          </ParameterStartValue>
          <ParameterStartValue id="jqpVjKEhO0CaE_gtx6fzmw" name="Vf (acidic phospholipids)-WS" startValue="0.00045456" isDefault="0">
            <ContainerPath path="520" />
          </ParameterStartValue>
          <ParameterStartValue id="A772TiUxR0WH6Jy3DfQmbA" name="Acidic phospholipids [mg/g] - RR" startValue="0.45456" isDefault="0">
            <ContainerPath path="520" />
          </ParameterStartValue>
          <ParameterStartValue id="mgZzIazMmUuaBJ01oA3szg" name="Density (tissue)" dimension="Density" startValue="1" isDefault="0" displayUnit="g/cm³">
            <ContainerPath path="521" />
          </ParameterStartValue>
          <ParameterStartValue id="F2KcQivQlUCbjPTirHAvkA" name="Allometric scale factor" startValue="0.75" isDefault="0">
            <ContainerPath path="521" />
          </ParameterStartValue>
          <ParameterStartValue id="n_L6Rjn3-EK0x5qKZnSV6w" name="Fraction of blood for sampling" startValue="1" isDefault="0">
            <ContainerPath path="521" />
          </ParameterStartValue>
          <ParameterStartValue id="bNWqUYeR5EetR_fveb8Nqw" name="Radius (small pores)" dimension="Length" startValue="4.5E-08" isDefault="0" displayUnit="µm">
            <ContainerPath path="521" />
          </ParameterStartValue>
          <ParameterStartValue id="wOcp_PJU4k-VbOMvpHZzVQ" name="Radius (large pores)" dimension="Length" startValue="2.5E-07" isDefault="0" displayUnit="µm">
            <ContainerPath path="521" />
          </ParameterStartValue>
          <ParameterStartValue id="MC1V2qRe9ku6W14fSOyYNw" name="Hydraulic conductivity" dimension="Hydraulic conductivity" startValue="1.43333333333333E-11" isDefault="0" displayUnit="ml/min/N">
            <ContainerPath path="521" />
          </ParameterStartValue>
          <ParameterStartValue id="qWOSpD-apkWKVaxvXL7Dgg" name="Flow fraction via large pores" startValue="0.05" isDefault="0">
            <ContainerPath path="521" />
          </ParameterStartValue>
          <ParameterStartValue id="mbPYsH46CkKTEhOpiABCYw" name="Vf (lipid)" startValue="0.019" isDefault="0">
            <ContainerPath path="521" />
          </ParameterStartValue>
          <ParameterStartValue id="nZMDeVpuu0Wyxd_GK8Al1Q" name="Vf (neutral lipid)-PT" startValue="0.004572118" isDefault="0">
            <ContainerPath path="521" />
          </ParameterStartValue>
          <ParameterStartValue id="f_lW63h48kqXPf6EHqseaA" name="Fraction vascular" startValue="0.08" isDefault="0">
            <ContainerPath path="521" />
          </ParameterStartValue>
          <ParameterStartValue id="kfdCPu8X5k2skBOmTIY59A" name="Vf (phospholipid)-PT" startValue="0.01442788" isDefault="0">
            <ContainerPath path="521" />
          </ParameterStartValue>
          <ParameterStartValue id="THoK6HXoz0KftFCyc9DLOA" name="Vf (protein)" startValue="0.161" isDefault="0">
            <ContainerPath path="521" />
          </ParameterStartValue>
          <ParameterStartValue id="fFzAgQQsv0O9j9perPjK4Q" name="Vf (water)" startValue="0.82" isDefault="0">
            <ContainerPath path="521" />
          </ParameterStartValue>
          <ParameterStartValue id="L9jluZbTq0mtL3tIBPl7ow" name="Vf (water)-PT" startValue="0.82" isDefault="0">
            <ContainerPath path="521" />
          </ParameterStartValue>
          <ParameterStartValue id="0owFGos3x02gzwNxT9YOTg" name="Albumin ratio (tissue/plasma)-PT" startValue="0.5" isDefault="0">
            <ContainerPath path="521" />
          </ParameterStartValue>
          <ParameterStartValue id="DG5HblQVcEW5I1h7pinxyQ" name="Lipoprotein ratio (tissue/plasma)" startValue="0.16" isDefault="0">
            <ContainerPath path="521" />
          </ParameterStartValue>
          <ParameterStartValue id="h2wavqWLkEGG3ICZiuxkzA" name="Albumin ratio (tissue/plasma)" startValue="0.157" isDefault="0">
            <ContainerPath path="521" />
          </ParameterStartValue>
          <ParameterStartValue id="ZzamFhJw30qCAAec18dXhA" name="Fraction interstitial" startValue="0.2545438" isDefault="0">
            <ContainerPath path="521" />
          </ParameterStartValue>
          <ParameterStartValue id="9vh8VL8EUE246oRBw7vD7g" name="Vf (neutral lipid)-WS" startValue="0.004572118" isDefault="0">
            <ContainerPath path="521" />
          </ParameterStartValue>
          <ParameterStartValue id="XxLP3wntUUemvd6SRHqpTA" name="Vf (neutral lipid)-RR" startValue="0.004572118" isDefault="0">
            <ContainerPath path="521" />
          </ParameterStartValue>
          <ParameterStartValue id="6wTbR4WsLkWNMRQz8XaLCA" name="Vf (neutral phospholipid)-RR" startValue="0.01351876" isDefault="0">
            <ContainerPath path="521" />
          </ParameterStartValue>
          <ParameterStartValue id="Egtf9aE5w0m5uxStbXealw" name="Vf (neutral phospholipid, plasma)-WS" startValue="0.0473" isDefault="0">
            <ContainerPath path="521" />
          </ParameterStartValue>
          <ParameterStartValue id="S6d3XyTzkEukEzub62hctw" name="Vf (extracellular water)-RR" startValue="0.276678" isDefault="0">
            <ContainerPath path="521" />
          </ParameterStartValue>
          <ParameterStartValue id="49DmtaN66E2mO1lquEoBGQ" name="Vf (protein)-WS" startValue="0.161" isDefault="0">
            <ContainerPath path="521" />
          </ParameterStartValue>
          <ParameterStartValue id="3JD9FtwHo0GHkIXl1IatYA" name="Vf (intracellular water)-RR" startValue="0.532322" isDefault="0">
            <ContainerPath path="521" />
          </ParameterStartValue>
          <ParameterStartValue id="hIIza2GlRkqJzWsi5SbSHw" name="Vf (water)-WS" startValue="0.82" isDefault="0">
            <ContainerPath path="521" />
          </ParameterStartValue>
          <ParameterStartValue id="NmHwC-18DEWJ_9dD1BlTYQ" name="Vf (acidic phospholipids)-WS" startValue="0.00090912" isDefault="0">
            <ContainerPath path="521" />
          </ParameterStartValue>
          <ParameterStartValue id="INyVWJ_hz0yyNm28YliHpw" name="Acidic phospholipids [mg/g] - RR" startValue="0.90912" isDefault="0">
            <ContainerPath path="521" />
          </ParameterStartValue>
          <ParameterStartValue id="xkJCD3cUxkapCmPDRPQ8GQ" name="Density (tissue)" dimension="Density" startValue="1" isDefault="0" displayUnit="g/cm³">
            <ContainerPath path="522" />
          </ParameterStartValue>
          <ParameterStartValue id="sItT0FRZRUCUvbrFzNdTcA" name="Allometric scale factor" startValue="0.75" isDefault="0">
            <ContainerPath path="522" />
          </ParameterStartValue>
          <ParameterStartValue id="12jj4xOMmESXYFPlUHe2gg" name="Fraction of blood for sampling" startValue="1" isDefault="0">
            <ContainerPath path="522" />
          </ParameterStartValue>
          <ParameterStartValue id="F5jrfeIEfU6RCKcwcly2Lw" name="Radius (small pores)" dimension="Length" startValue="4.5E-08" isDefault="0" displayUnit="µm">
            <ContainerPath path="522" />
          </ParameterStartValue>
          <ParameterStartValue id="qVbhMiGkfUKZiXgJCCMenQ" name="Radius (large pores)" dimension="Length" startValue="2.5E-07" isDefault="0" displayUnit="µm">
            <ContainerPath path="522" />
          </ParameterStartValue>
          <ParameterStartValue id="FiHu5FDghkiiYyLERuOJxA" name="Hydraulic conductivity" dimension="Hydraulic conductivity" startValue="1.43333333333333E-11" isDefault="0" displayUnit="ml/min/N">
            <ContainerPath path="522" />
          </ParameterStartValue>
          <ParameterStartValue id="YlMPzjHkZUS_8_uQ0W-ySw" name="Flow fraction via large pores" startValue="0.05" isDefault="0">
            <ContainerPath path="522" />
          </ParameterStartValue>
          <ParameterStartValue id="CBRs_dr2FkiA678zi3Cpnw" name="Vf (lipid)" startValue="0.0735" isDefault="0">
            <ContainerPath path="522" />
          </ParameterStartValue>
          <ParameterStartValue id="_UVokdx9BEyM8pClYWXQ8g" name="Vf (neutral lipid)-PT" startValue="0.07294" isDefault="0">
            <ContainerPath path="522" />
          </ParameterStartValue>
          <ParameterStartValue id="TV8ch8omOUS2nObHmsS4JA" name="Fraction vascular" startValue="0.1" isDefault="0">
            <ContainerPath path="522" />
          </ParameterStartValue>
          <ParameterStartValue id="N2zwcgomfEO5MutxtK1erg" name="Vf (phospholipid)-PT" startValue="0.00043" isDefault="0">
            <ContainerPath path="522" />
          </ParameterStartValue>
          <ParameterStartValue id="GHrZyz-yc0KtiD3Ga1hGHw" name="Vf (protein)" startValue="0.2" isDefault="0">
            <ContainerPath path="522" />
          </ParameterStartValue>
          <ParameterStartValue id="eJJDDEYjaU-FQhxaXASeMA" name="Vf (water)" startValue="0.675" isDefault="0">
            <ContainerPath path="522" />
          </ParameterStartValue>
          <ParameterStartValue id="xs3YGtobPEOfhVbRaxR2Mw" name="Vf (water)-PT" startValue="0.675" isDefault="0">
            <ContainerPath path="522" />
          </ParameterStartValue>
          <ParameterStartValue id="LnM30L1yZEqg_IAB7yWyGw" name="Albumin ratio (tissue/plasma)-PT" startValue="0.5" isDefault="0">
            <ContainerPath path="522" />
          </ParameterStartValue>
          <ParameterStartValue id="J3753WUKu02u3hkuO7WKLw" name="Lipoprotein ratio (tissue/plasma)" startValue="0.16" isDefault="0">
            <ContainerPath path="522" />
          </ParameterStartValue>
          <ParameterStartValue id="hKWAEEhwKkmEno__GCS4LA" name="Albumin ratio (tissue/plasma)" startValue="0.157" isDefault="0">
            <ContainerPath path="522" />
          </ParameterStartValue>
          <ParameterStartValue id="PUHNgGdK5Uipj7lGyGgY4g" name="Fraction interstitial" startValue="0.33075" isDefault="0">
            <ContainerPath path="522" />
          </ParameterStartValue>
          <ParameterStartValue id="QzsFdayVK0eOziOs2yuDeA" name="Vf (neutral lipid)-WS" startValue="0.07294" isDefault="0">
            <ContainerPath path="522" />
          </ParameterStartValue>
          <ParameterStartValue id="XPX2oBxi9UC8PINdccFTZA" name="Vf (neutral lipid)-RR" startValue="0.07294" isDefault="0">
            <ContainerPath path="522" />
          </ParameterStartValue>
          <ParameterStartValue id="9cTaN-vAl0WqEOczaccYRQ" name="Vf (neutral phospholipid)-RR" startValue="0.00033" isDefault="0">
            <ContainerPath path="522" />
          </ParameterStartValue>
          <ParameterStartValue id="FUsffbXBMUitXANEKVVewA" name="Vf (neutral phospholipid, plasma)-WS" startValue="0.00033" isDefault="0">
            <ContainerPath path="522" />
          </ParameterStartValue>
          <ParameterStartValue id="fEJi_p5XK0qQejV1zjBtUA" name="Vf (extracellular water)-RR" startValue="0.33075" isDefault="0">
            <ContainerPath path="522" />
          </ParameterStartValue>
          <ParameterStartValue id="wRIzsGsa2Eewy-gA5AvoPA" name="Vf (protein)-WS" startValue="0.2" isDefault="0">
            <ContainerPath path="522" />
          </ParameterStartValue>
          <ParameterStartValue id="qWLXXioqpkOlaaRUvNVdoQ" name="Vf (intracellular water)-RR" startValue="0.34425" isDefault="0">
            <ContainerPath path="522" />
          </ParameterStartValue>
          <ParameterStartValue id="Ww1Qml_JZE6I0FYhlh1ofA" name="Vf (water)-WS" startValue="0.675" isDefault="0">
            <ContainerPath path="522" />
          </ParameterStartValue>
          <ParameterStartValue id="k2uS2XBNJEqnWirGe8msEw" name="Vf (acidic phospholipids)-WS" startValue="0.0001" isDefault="0">
            <ContainerPath path="522" />
          </ParameterStartValue>
          <ParameterStartValue id="zXrUGQKno0iIZEwK63xSNg" name="Acidic phospholipids [mg/g] - RR" startValue="0.1" isDefault="0">
            <ContainerPath path="522" />
          </ParameterStartValue>
          <ParameterStartValue id="WklYslDpuE-Fa4QK67D1wQ" name="Density (tissue)" dimension="Density" startValue="1" isDefault="0" displayUnit="g/cm³">
            <ContainerPath path="523" />
          </ParameterStartValue>
          <ParameterStartValue id="kf7vS6RyaEW7f3Ov7uzA-g" name="Allometric scale factor" startValue="0.75" isDefault="0">
            <ContainerPath path="523" />
          </ParameterStartValue>
          <ParameterStartValue id="g7UCzSgNE0uDaubiO-kXMg" name="Fraction of blood for sampling" startValue="1" isDefault="0">
            <ContainerPath path="523" />
          </ParameterStartValue>
          <ParameterStartValue id="D7mH_CteHEenan68Nr2T5Q" name="Radius (small pores)" dimension="Length" startValue="4.5E-08" isDefault="0" displayUnit="µm">
            <ContainerPath path="523" />
          </ParameterStartValue>
          <ParameterStartValue id="Fuw9eCKpMUGBXDQeFJNYnw" name="Radius (large pores)" dimension="Length" startValue="2.5E-07" isDefault="0" displayUnit="µm">
            <ContainerPath path="523" />
          </ParameterStartValue>
          <ParameterStartValue id="bSph8oTIn0yFxgLtglyvgA" name="Hydraulic conductivity" dimension="Hydraulic conductivity" startValue="1.43333333333333E-11" isDefault="0" displayUnit="ml/min/N">
            <ContainerPath path="523" />
          </ParameterStartValue>
          <ParameterStartValue id="7QSxvtAus0WcGCOVbxZBpA" name="Flow fraction via large pores" startValue="0.05" isDefault="0">
            <ContainerPath path="523" />
          </ParameterStartValue>
          <ParameterStartValue id="hsWWrJV_eE2PlKbPcuKOsg" name="Vf (lipid)" startValue="0.005542013" isDefault="0">
            <ContainerPath path="523" />
          </ParameterStartValue>
          <ParameterStartValue id="WhaDDZxT3EizM_d5XJXX4g" name="Vf (neutral lipid)-PT" startValue="0.000394429" isDefault="0">
            <ContainerPath path="523" />
          </ParameterStartValue>
          <ParameterStartValue id="GHSwaE7bUkC8Rczbl2qrCg" name="Fraction vascular" startValue="0.632018" isDefault="0">
            <ContainerPath path="523" />
          </ParameterStartValue>
          <ParameterStartValue id="gVDpiq50lk2Rf3PuA3obSA" name="Vf (phospholipid)-PT" startValue="0.005147584" isDefault="0">
            <ContainerPath path="523" />
          </ParameterStartValue>
          <ParameterStartValue id="JXvwdsBEEEScMApy0_88Vw" name="Vf (protein)" startValue="0.1120684" isDefault="0">
            <ContainerPath path="523" />
          </ParameterStartValue>
          <ParameterStartValue id="tBZroM-CFUah-Mb4F_4nIg" name="Vf (water)" startValue="0.82" isDefault="0">
            <ContainerPath path="523" />
          </ParameterStartValue>
          <ParameterStartValue id="PdsKOku95EGDeOVz-AfWqQ" name="Vf (water)-PT" startValue="0.82" isDefault="0">
            <ContainerPath path="523" />
          </ParameterStartValue>
          <ParameterStartValue id="hVWFR252K0GPFenx0gA4lg" name="Albumin ratio (tissue/plasma)-PT" startValue="0.5" isDefault="0">
            <ContainerPath path="523" />
          </ParameterStartValue>
          <ParameterStartValue id="P5k9Tpq47UWOhQM9Vi825A" name="Lipoprotein ratio (tissue/plasma)" startValue="0.16" isDefault="0">
            <ContainerPath path="523" />
          </ParameterStartValue>
          <ParameterStartValue id="66-dNlsE8UOT89y2fHARyQ" name="Albumin ratio (tissue/plasma)" startValue="0.157" isDefault="0">
            <ContainerPath path="523" />
          </ParameterStartValue>
          <ParameterStartValue id="_Xp7aAk6G02nXOyLb1YxpA" name="Fraction interstitial" startValue="0.1018125" isDefault="0">
            <ContainerPath path="523" />
          </ParameterStartValue>
          <ParameterStartValue id="HHTyUmE7aUmdO83BVDEoCA" name="Vf (neutral lipid)-WS" startValue="0.000394429" isDefault="0">
            <ContainerPath path="523" />
          </ParameterStartValue>
          <ParameterStartValue id="pW2Z39O6h02JdbM-bJatuQ" name="Vf (neutral lipid)-RR" startValue="0.000394429" isDefault="0">
            <ContainerPath path="523" />
          </ParameterStartValue>
          <ParameterStartValue id="sni7qVRuLk6YZL5S-COaaQ" name="Vf (neutral phospholipid)-RR" startValue="0.00431706" isDefault="0">
            <ContainerPath path="523" />
          </ParameterStartValue>
          <ParameterStartValue id="RPvE2hHuUk-I897ooGqTVQ" name="Vf (neutral phospholipid, plasma)-WS" startValue="0.00431706" isDefault="0">
            <ContainerPath path="523" />
          </ParameterStartValue>
          <ParameterStartValue id="QWazE-fC80qIGdOjrI601A" name="Vf (extracellular water)-RR" startValue="0.477" isDefault="0">
            <ContainerPath path="523" />
          </ParameterStartValue>
          <ParameterStartValue id="bOeHPyjbxUCvD5af37bKSA" name="Vf (protein)-WS" startValue="0.1120684" isDefault="0">
            <ContainerPath path="523" />
          </ParameterStartValue>
          <ParameterStartValue id="d3CkR_Vaqk6dtsEDAycj5g" name="Vf (intracellular water)-RR" startValue="0.375" isDefault="0">
            <ContainerPath path="523" />
          </ParameterStartValue>
          <ParameterStartValue id="NsUff_437k-7o_3bBUT6Rw" name="Vf (water)-WS" startValue="0.82" isDefault="0">
            <ContainerPath path="523" />
          </ParameterStartValue>
          <ParameterStartValue id="RsIrK0DNI0uuTeJE3FaWIA" name="Vf (acidic phospholipids)-WS" startValue="0.0008305204" isDefault="0">
            <ContainerPath path="523" />
          </ParameterStartValue>
          <ParameterStartValue id="OklXZK6bmUGIW39e0QX5Cw" name="Acidic phospholipids [mg/g] - RR" startValue="0.8305204" isDefault="0">
            <ContainerPath path="523" />
          </ParameterStartValue>
          <ParameterStartValue id="nMeIXQx5AEOurUpV1Pd__A" name="Density (tissue)" dimension="Density" startValue="1" isDefault="0" displayUnit="g/cm³">
            <ContainerPath path="524" />
          </ParameterStartValue>
          <ParameterStartValue id="hAmNwVI1cUurLitOkGLAJw" name="Allometric scale factor" startValue="0.75" isDefault="0">
            <ContainerPath path="524" />
          </ParameterStartValue>
          <ParameterStartValue id="nrdBX0BrsUSbKTS0IfP-yQ" name="Fraction of blood for sampling" startValue="1" isDefault="0">
            <ContainerPath path="524" />
          </ParameterStartValue>
          <ParameterStartValue id="E2cF4EsovEq0wGnHbEsvZg" name="Radius (small pores)" dimension="Length" startValue="4.5E-08" isDefault="0" displayUnit="µm">
            <ContainerPath path="524" />
          </ParameterStartValue>
          <ParameterStartValue id="r5FD4PojekGEQY1VAhaiaQ" name="Radius (large pores)" dimension="Length" startValue="2.5E-07" isDefault="0" displayUnit="µm">
            <ContainerPath path="524" />
          </ParameterStartValue>
          <ParameterStartValue id="clEPOZOxXUybVcH6rcXZPg" name="Hydraulic conductivity" dimension="Hydraulic conductivity" startValue="1.43333333333333E-11" isDefault="0" displayUnit="ml/min/N">
            <ContainerPath path="524" />
          </ParameterStartValue>
          <ParameterStartValue id="bGErutdrlk6vZecslAyfUA" name="Flow fraction via large pores" startValue="0.05" isDefault="0">
            <ContainerPath path="524" />
          </ParameterStartValue>
          <ParameterStartValue id="iwbiGicMVkuUoXRQXmuphA" name="Vf (lipid)" startValue="0.005542013" isDefault="0">
            <ContainerPath path="524" />
          </ParameterStartValue>
          <ParameterStartValue id="Vxbvvf_NjU-E3HC2lZKbqg" name="Vf (neutral lipid)-PT" startValue="0.000394429" isDefault="0">
            <ContainerPath path="524" />
          </ParameterStartValue>
          <ParameterStartValue id="J_K7pE53I0uq8PBKDG-zHQ" name="Fraction vascular" startValue="0.1683035" isDefault="0">
            <ContainerPath path="524" />
          </ParameterStartValue>
          <ParameterStartValue id="uYzXw1cZfkyDk4p3-HIMwQ" name="Vf (phospholipid)-PT" startValue="0.005147584" isDefault="0">
            <ContainerPath path="524" />
          </ParameterStartValue>
          <ParameterStartValue id="eLJY-EucjkWIOC_C7iTk-w" name="Vf (protein)" startValue="0.1120684" isDefault="0">
            <ContainerPath path="524" />
          </ParameterStartValue>
          <ParameterStartValue id="VnaS22E1iUW2ZKV6I8j9bQ" name="Vf (water)" startValue="0.82" isDefault="0">
            <ContainerPath path="524" />
          </ParameterStartValue>
          <ParameterStartValue id="uG17S4CQEECi0p5toE6CvQ" name="Vf (water)-PT" startValue="0.82" isDefault="0">
            <ContainerPath path="524" />
          </ParameterStartValue>
          <ParameterStartValue id="RaYEAFK7eEyrblm3QXXo5g" name="Albumin ratio (tissue/plasma)-PT" startValue="0.5" isDefault="0">
            <ContainerPath path="524" />
          </ParameterStartValue>
          <ParameterStartValue id="lDRahyr9y0WbuUJBx10FXw" name="Lipoprotein ratio (tissue/plasma)" startValue="0.16" isDefault="0">
            <ContainerPath path="524" />
          </ParameterStartValue>
          <ParameterStartValue id="Idkg5b9zekioHRHIOtFfvw" name="Albumin ratio (tissue/plasma)" startValue="0.157" isDefault="0">
            <ContainerPath path="524" />
          </ParameterStartValue>
          <ParameterStartValue id="GO3-sdYB7kWrLoqZRoPatw" name="Fraction interstitial" startValue="0.4065634" isDefault="0">
            <ContainerPath path="524" />
          </ParameterStartValue>
          <ParameterStartValue id="OCu3HBgQJ0io0j1PTEd4yg" name="Vf (neutral lipid)-WS" startValue="0.000394429" isDefault="0">
            <ContainerPath path="524" />
          </ParameterStartValue>
          <ParameterStartValue id="2_SObtb99EWN10qx0mICtw" name="Vf (neutral lipid)-RR" startValue="0.000394429" isDefault="0">
            <ContainerPath path="524" />
          </ParameterStartValue>
          <ParameterStartValue id="mkj7YPpx80iumZNai1t3qw" name="Vf (neutral phospholipid)-RR" startValue="0.00431706" isDefault="0">
            <ContainerPath path="524" />
          </ParameterStartValue>
          <ParameterStartValue id="9mbRep-pyk-lSD9ddywDQw" name="Vf (neutral phospholipid, plasma)-WS" startValue="0.00431706" isDefault="0">
            <ContainerPath path="524" />
          </ParameterStartValue>
          <ParameterStartValue id="6KVzThU2z0uHN7TlAe7GaQ" name="Vf (extracellular water)-RR" startValue="0.477" isDefault="0">
            <ContainerPath path="524" />
          </ParameterStartValue>
          <ParameterStartValue id="lsr4YDzss0aTDz395qDOtg" name="Vf (protein)-WS" startValue="0.1120684" isDefault="0">
            <ContainerPath path="524" />
          </ParameterStartValue>
          <ParameterStartValue id="u71xGkqnmU2PkV3UfQFZyg" name="Vf (intracellular water)-RR" startValue="0.375" isDefault="0">
            <ContainerPath path="524" />
          </ParameterStartValue>
          <ParameterStartValue id="aosGqs40akWMub-dVfmNPg" name="Vf (water)-WS" startValue="0.82" isDefault="0">
            <ContainerPath path="524" />
          </ParameterStartValue>
          <ParameterStartValue id="1TjLo75MbkWXj63dUdDghA" name="Vf (acidic phospholipids)-WS" startValue="0.0008305204" isDefault="0">
            <ContainerPath path="524" />
          </ParameterStartValue>
          <ParameterStartValue id="A3JFRv8xAUir_xzbVtXg5Q" name="Acidic phospholipids [mg/g] - RR" startValue="0.8305204" isDefault="0">
            <ContainerPath path="524" />
          </ParameterStartValue>
          <ParameterStartValue id="8So4owZ_CkCjzCog1Hbgvw" name="Density (tissue)" dimension="Density" startValue="1" isDefault="0" displayUnit="g/cm³">
            <ContainerPath path="525" />
          </ParameterStartValue>
          <ParameterStartValue id="1YNnSUDBDEe74u6xsYB7PQ" name="Allometric scale factor" startValue="0.75" isDefault="0">
            <ContainerPath path="525" />
          </ParameterStartValue>
          <ParameterStartValue id="IyxVHBbLBU2pjsMwvC8FpA" name="Fraction of blood for sampling" startValue="1" isDefault="0">
            <ContainerPath path="525" />
          </ParameterStartValue>
          <ParameterStartValue id="px1Tmftr80WTBN_oHP-mHg" name="Radius (small pores)" dimension="Length" startValue="4.5E-08" isDefault="0" displayUnit="µm">
            <ContainerPath path="525" />
          </ParameterStartValue>
          <ParameterStartValue id="ICyRITbuzUSk72Yp5jGVRQ" name="Radius (large pores)" dimension="Length" startValue="2.5E-07" isDefault="0" displayUnit="µm">
            <ContainerPath path="525" />
          </ParameterStartValue>
          <ParameterStartValue id="8RycZpCO0U6eubKOcP1goQ" name="Hydraulic conductivity" dimension="Hydraulic conductivity" startValue="1.43333333333333E-11" isDefault="0" displayUnit="ml/min/N">
            <ContainerPath path="525" />
          </ParameterStartValue>
          <ParameterStartValue id="7wkJ9IvvBk2Oi63TkcPi_w" name="Flow fraction via large pores" startValue="0.05" isDefault="0">
            <ContainerPath path="525" />
          </ParameterStartValue>
          <ParameterStartValue id="LGa4uK8Q_kWX0Pb21a4_Mw" name="Vf (lipid)" startValue="0.1" isDefault="0">
            <ContainerPath path="525" />
          </ParameterStartValue>
          <ParameterStartValue id="H7E15pA30EqMQW7ujy-Y1A" name="Vf (neutral lipid)-PT" startValue="0.0238" isDefault="0">
            <ContainerPath path="525" />
          </ParameterStartValue>
          <ParameterStartValue id="GxdiStyjuEaoa6TPvzlVDA" name="Fraction vascular" startValue="0.06171647" isDefault="0">
            <ContainerPath path="525" />
          </ParameterStartValue>
          <ParameterStartValue id="q0QuTliGOkmYI0yOzVEXuQ" name="Vf (phospholipid)-PT" startValue="0.0072" isDefault="0">
            <ContainerPath path="525" />
          </ParameterStartValue>
          <ParameterStartValue id="FJWYup0mw0SYSQ5XaZFkZQ" name="Vf (protein)" startValue="0.168" isDefault="0">
            <ContainerPath path="525" />
          </ParameterStartValue>
          <ParameterStartValue id="5783TORwY0iCiA7deuH9Lg" name="Vf (water)" startValue="0.731" isDefault="0">
            <ContainerPath path="525" />
          </ParameterStartValue>
          <ParameterStartValue id="sptYgzuYpUKDoSIuo-37kQ" name="Vf (water)-PT" startValue="0.758" isDefault="0">
            <ContainerPath path="525" />
          </ParameterStartValue>
          <ParameterStartValue id="3e0ixkK330axfv0Y9JE4RQ" name="Albumin ratio (tissue/plasma)-PT" startValue="0.5" isDefault="0">
            <ContainerPath path="525" />
          </ParameterStartValue>
          <ParameterStartValue id="4n7RwY2D00WiU1ncDO-uLQ" name="Lipoprotein ratio (tissue/plasma)" startValue="0.16" isDefault="0">
            <ContainerPath path="525" />
          </ParameterStartValue>
          <ParameterStartValue id="b9S7pc5FOU-4Y1AQgZL46g" name="Albumin ratio (tissue/plasma)" startValue="0.157" isDefault="0">
            <ContainerPath path="525" />
          </ParameterStartValue>
          <ParameterStartValue id="tJ1JbXakakCmmgU4LcZdKA" name="Vf (neutral lipid)-WS" startValue="0.0049" isDefault="0">
            <ContainerPath path="525" />
          </ParameterStartValue>
          <ParameterStartValue id="SAKmCK20q0SwJ_f7UvkliQ" name="Vf (neutral lipid)-RR" startValue="0.022" isDefault="0">
            <ContainerPath path="525" />
          </ParameterStartValue>
          <ParameterStartValue id="buBucGisuUqVcV6F8ns0yA" name="Vf (neutral phospholipid)-RR" startValue="0.0078" isDefault="0">
            <ContainerPath path="525" />
          </ParameterStartValue>
          <ParameterStartValue id="kqp0nNp8306pvZ8tqq6EWg" name="Vf (neutral phospholipid, plasma)-WS" startValue="0.0473" isDefault="0">
            <ContainerPath path="525" />
          </ParameterStartValue>
          <ParameterStartValue id="ny4l5eTwc0WiphlBcJF5NA" name="Vf (extracellular water)-RR" startValue="0.32" isDefault="0">
            <ContainerPath path="525" />
          </ParameterStartValue>
          <ParameterStartValue id="F3knBaB80UqvDdNORZyP4g" name="Vf (protein)-WS" startValue="0.19" isDefault="0">
            <ContainerPath path="525" />
          </ParameterStartValue>
          <ParameterStartValue id="dHAyHTP-nUS5AckTvCt2OA" name="Vf (intracellular water)-RR" startValue="0.248" isDefault="0">
            <ContainerPath path="525" />
          </ParameterStartValue>
          <ParameterStartValue id="7bI9SGfhSEeXNBeE_HJ3iQ" name="Vf (water)-WS" startValue="0.7" isDefault="0">
            <ContainerPath path="525" />
          </ParameterStartValue>
          <ParameterStartValue id="VuPDRTUqt0ecSnc6w7nuSA" name="Vf (acidic phospholipids)-WS" startValue="0.0009" isDefault="0">
            <ContainerPath path="525" />
          </ParameterStartValue>
          <ParameterStartValue id="K0_WJG0tskmgpJsV5gWL0A" name="Acidic phospholipids [mg/g] - RR" startValue="2.42" isDefault="0">
            <ContainerPath path="525" />
          </ParameterStartValue>
          <ParameterStartValue id="Ei4U-CaNJkKFZl45QZ-3ZA" name="Fetal Hematocrit" startValue="0.1" isDefault="0">
            <ContainerPath path="525" />
          </ParameterStartValue>
          <ParameterStartValue id="K1mXLzzA8U2GZR_HbB3jQQ" name="Peripheral blood flow fraction" dimension="Fraction" startValue="0" isDefault="0">
            <ContainerPath path="526" />
          </ParameterStartValue>
          <ParameterStartValue id="M-52zShE6EuKgF2c2W4q6g" name="Density (tissue)" dimension="Density" startValue="1" isDefault="0" displayUnit="g/cm³">
            <ContainerPath path="526" />
          </ParameterStartValue>
          <ParameterStartValue id="J8qcmPMP1EiFoUt5ZOEf0w" name="Allometric scale factor" startValue="0.75" isDefault="0">
            <ContainerPath path="526" />
          </ParameterStartValue>
          <ParameterStartValue id="5C1y7c36VUeTOdDyaA_lCQ" name="Fraction vascular" startValue="1" isDefault="0">
            <ContainerPath path="526" />
          </ParameterStartValue>
          <ParameterStartValue id="UeIiHsfmHkqUgawhqLBsTQ" name="Density (tissue)" dimension="Density" startValue="1" isDefault="0" displayUnit="g/cm³">
            <ContainerPath path="527" />
          </ParameterStartValue>
          <ParameterStartValue id="yXoOdP7SAkiPRfax8ITUhg" name="Allometric scale factor" startValue="0.75" isDefault="0">
            <ContainerPath path="527" />
          </ParameterStartValue>
          <ParameterStartValue id="2z05CRfLn0Ofse_Yj89KGA" name="Fraction vascular" startValue="1" isDefault="0">
            <ContainerPath path="527" />
          </ParameterStartValue>
          <ParameterStartValue id="tyAdbG6cx0yGYnSd8-1snw" name="Density (tissue)" dimension="Density" startValue="1" isDefault="0" displayUnit="g/cm³">
            <ContainerPath path="528" />
          </ParameterStartValue>
          <ParameterStartValue id="Qoy7tgHZr0SKeGz2XQAJjQ" name="Allometric scale factor" startValue="0.75" isDefault="0">
            <ContainerPath path="528" />
          </ParameterStartValue>
          <ParameterStartValue id="OclBW2khNEqe3XKaG428aQ" name="Fraction of blood for sampling" startValue="1" isDefault="0">
            <ContainerPath path="528" />
          </ParameterStartValue>
          <ParameterStartValue id="sZ4Wz89grUKeNTb-A2WIXg" name="Radius (small pores)" dimension="Length" startValue="4.5E-08" isDefault="0" displayUnit="µm">
            <ContainerPath path="528" />
          </ParameterStartValue>
          <ParameterStartValue id="oK2f0lp2V0-P_r2mQGwzgg" name="Radius (large pores)" dimension="Length" startValue="2.5E-07" isDefault="0" displayUnit="µm">
            <ContainerPath path="528" />
          </ParameterStartValue>
          <ParameterStartValue id="8FbV6t6kOkuaVEG6t2kAww" name="Hydraulic conductivity" dimension="Hydraulic conductivity" startValue="1.43333333333333E-11" isDefault="0" displayUnit="ml/min/N">
            <ContainerPath path="528" />
          </ParameterStartValue>
          <ParameterStartValue id="DMvrgDfPy0yjojDW9SZW_A" name="Flow fraction via large pores" startValue="0.05" isDefault="0">
            <ContainerPath path="528" />
          </ParameterStartValue>
          <ParameterStartValue id="bOmOndzpBEShLe-SInHxtQ" name="Vf (lipid)" startValue="0.1" isDefault="0">
            <ContainerPath path="528" />
          </ParameterStartValue>
          <ParameterStartValue id="Sb9TvK-H0k-EoRS00ogMgw" name="Vf (neutral lipid)-PT" startValue="0.0115" isDefault="0">
            <ContainerPath path="528" />
          </ParameterStartValue>
          <ParameterStartValue id="wx6_2BLnk02lTvwtf6nIjw" name="Fraction vascular" startValue="0" isDefault="0">
            <ContainerPath path="528" />
          </ParameterStartValue>
          <ParameterStartValue id="SazXvKEV7kuR9aJUObTWhg" name="Vf (phospholipid)-PT" startValue="0.0166" isDefault="0">
            <ContainerPath path="528" />
          </ParameterStartValue>
          <ParameterStartValue id="4QnnGvfhsUCN6dhvRCH0hQ" name="Vf (protein)" startValue="0.168" isDefault="0">
            <ContainerPath path="528" />
          </ParameterStartValue>
          <ParameterStartValue id="GtfWbrbTNEWgCaiqgKX4pg" name="Vf (water)" startValue="0.731" isDefault="0">
            <ContainerPath path="528" />
          </ParameterStartValue>
          <ParameterStartValue id="qZEs5mEAgkuWxzUL4B-fJw" name="Vf (water)-PT" startValue="0.758" isDefault="0">
            <ContainerPath path="528" />
          </ParameterStartValue>
          <ParameterStartValue id="hQKVMD3lK0GAiqDcRDFCNg" name="Albumin ratio (tissue/plasma)-PT" startValue="0.5" isDefault="0">
            <ContainerPath path="528" />
          </ParameterStartValue>
          <ParameterStartValue id="Bzl6uMC3Z0GjJF931MED6A" name="Lipoprotein ratio (tissue/plasma)" startValue="0.16" isDefault="0">
            <ContainerPath path="528" />
          </ParameterStartValue>
          <ParameterStartValue id="r4nqIGali0alU3zDzhaTDw" name="Albumin ratio (tissue/plasma)" startValue="0.157" isDefault="0">
            <ContainerPath path="528" />
          </ParameterStartValue>
          <ParameterStartValue id="F6NvZcuyiEeB7RRPyXWAHg" name="Fraction interstitial" startValue="1" isDefault="0">
            <ContainerPath path="528" />
          </ParameterStartValue>
          <ParameterStartValue id="Y1iiyaeIT0W-kU2_hlO6dw" name="Vf (neutral lipid)-WS" startValue="0.0528" isDefault="0">
            <ContainerPath path="528" />
          </ParameterStartValue>
          <ParameterStartValue id="lgI3ooKuuEyzLXOMICG_pg" name="Vf (neutral lipid)-RR" startValue="0.0135" isDefault="0">
            <ContainerPath path="528" />
          </ParameterStartValue>
          <ParameterStartValue id="RpWZedw0mE6oJ9mC4R-Ing" name="Vf (neutral phospholipid)-RR" startValue="0.0106" isDefault="0">
            <ContainerPath path="528" />
          </ParameterStartValue>
          <ParameterStartValue id="CJ3d-1Y_jk2wFP8-Nb8sUQ" name="Vf (neutral phospholipid, plasma)-WS" startValue="0.0473" isDefault="0">
            <ContainerPath path="528" />
          </ParameterStartValue>
          <ParameterStartValue id="GC2lniY7tkisLlg-2UAhVw" name="Vf (extracellular water)-RR" startValue="0.32" isDefault="0">
            <ContainerPath path="528" />
          </ParameterStartValue>
          <ParameterStartValue id="l_ug_JQLP0imKs3hUvVShw" name="Vf (protein)-WS" startValue="0.19" isDefault="0">
            <ContainerPath path="528" />
          </ParameterStartValue>
          <ParameterStartValue id="uVgGbutPXEiRcWMbRDvl1Q" name="Vf (intracellular water)-RR" startValue="0.248" isDefault="0">
            <ContainerPath path="528" />
          </ParameterStartValue>
          <ParameterStartValue id="l4Nx1Ml_gUCTP_rqrkuMGA" name="Vf (water)-WS" startValue="0.7" isDefault="0">
            <ContainerPath path="528" />
          </ParameterStartValue>
          <ParameterStartValue id="5U4X9V2k6EyBgBWiHyVoFw" name="Vf (acidic phospholipids)-WS" startValue="0.0099" isDefault="0">
            <ContainerPath path="528" />
          </ParameterStartValue>
          <ParameterStartValue id="VI1PDNFNgEW5DM0jYWFz_w" name="Acidic phospholipids [mg/g] - RR" startValue="2.25" isDefault="0">
            <ContainerPath path="528" />
          </ParameterStartValue>
          <ParameterStartValue id="XkNO417-jEe_AnXmRdB4cg" name="Percentile" startValue="0.500719575547681" isDefault="0">
            <ContainerPath path="529" />
          </ParameterStartValue>
          <ParameterStartValue id="hsGfwlhGpUmrE2b6JuV5JQ" name="Mean" dimension="Volume" startValue="0.736940812" isDefault="0" displayUnit="l">
            <ContainerPath path="529" />
          </ParameterStartValue>
          <ParameterStartValue id="1kU5cSgi70SuB5_TaWK6GQ" name="Deviation" dimension="Volume" startValue="0.036847041" isDefault="0" displayUnit="l">
            <ContainerPath path="529" />
          </ParameterStartValue>
          <ParameterStartValue id="-UmRtMAchE2zcG0cCg-qgA" name="Percentile" startValue="0.500140184394305" isDefault="0">
            <ContainerPath path="530" />
          </ParameterStartValue>
          <ParameterStartValue id="Dm5k5MclzEOdbqysUxE-5Q" name="Mean" dimension="Volume" startValue="0.320409048" isDefault="0" displayUnit="l">
            <ContainerPath path="530" />
          </ParameterStartValue>
          <ParameterStartValue id="CGYT7VJ4lUa5dT-zhhDLzg" name="Deviation" dimension="Volume" startValue="0.016020452" isDefault="0" displayUnit="l">
            <ContainerPath path="530" />
          </ParameterStartValue>
          <ParameterStartValue id="jeugkmnIJUmOPMW9n8d1xw" name="Percentile" startValue="0.5" isDefault="0">
            <ContainerPath path="531" />
          </ParameterStartValue>
          <ParameterStartValue id="VIG7Sr2qtE2eW4DHSf_wgQ" name="Mean" dimension="Flow per weight organ" startValue="0.032332" isDefault="0" displayUnit="ml/min/100g organ">
            <ContainerPath path="531" />
          </ParameterStartValue>
          <ParameterStartValue id="wwySVotqlEWnfk6Uy-KQQA" name="Deviation" dimension="Flow per weight organ" startValue="0.0016166" isDefault="0" displayUnit="ml/min/100g organ">
            <ContainerPath path="531" />
          </ParameterStartValue>
          <ParameterStartValue id="shOR8RkwOE6F9Tr8YyE8Fg" name="Percentile" startValue="0.501742970156664" isDefault="0">
            <ContainerPath path="532" />
          </ParameterStartValue>
          <ParameterStartValue id="cVpvC6pYeUyMVR1xFg_UOg" name="Mean" dimension="Volume" startValue="9.12154835" isDefault="0" displayUnit="l">
            <ContainerPath path="532" />
          </ParameterStartValue>
          <ParameterStartValue id="ANXwfCQFsU2lFSw3n6hkYw" name="Deviation" dimension="Volume" startValue="0.0912154835" isDefault="0" displayUnit="l">
            <ContainerPath path="532" />
          </ParameterStartValue>
          <ParameterStartValue id="H1Aujw2bUEOQ2SrRf1t4HQ" name="pH" startValue="7" isDefault="0">
            <ContainerPath path="533" />
          </ParameterStartValue>
          <ParameterStartValue id="cfX1KlSmykWvtkNiZWAf0A" name="Percentile" startValue="0.501436747306393" isDefault="0">
            <ContainerPath path="534" />
          </ParameterStartValue>
          <ParameterStartValue id="Dqp9gH-D5kiZ6zT5IaHCUA" name="Mean" dimension="Volume" startValue="1.35417018554253" isDefault="0" displayUnit="l">
            <ContainerPath path="534" />
          </ParameterStartValue>
          <ParameterStartValue id="mayL2qy8VUGViGiuepJfPw" name="Deviation" dimension="Volume" startValue="0.0700428602854354" isDefault="0" displayUnit="l">
            <ContainerPath path="534" />
          </ParameterStartValue>
          <ParameterStartValue id="3IJbYh4zykOxUZc6WVu-pw" name="Percentile" startValue="0.5" isDefault="0">
            <ContainerPath path="535" />
          </ParameterStartValue>
          <ParameterStartValue id="0OR5M2X_eU-4bn5Buq3u1g" name="Mean" dimension="Flow per weight organ" startValue="0.52156" isDefault="0" displayUnit="ml/min/100g organ">
            <ContainerPath path="535" />
          </ParameterStartValue>
          <ParameterStartValue id="xDTzcRnM1kOljDztAhl_8w" name="Deviation" dimension="Flow per weight organ" startValue="0.026078" isDefault="0" displayUnit="ml/min/100g organ">
            <ContainerPath path="535" />
          </ParameterStartValue>
          <ParameterStartValue id="atnnwP1A5ESqamn9V48HmA" name="pH" startValue="7.1" isDefault="0">
            <ContainerPath path="536" />
          </ParameterStartValue>
          <ParameterStartValue id="fiAbtw_M90qT65eVoDZEYQ" name="Percentile" startValue="0.503655892715053" isDefault="0">
            <ContainerPath path="537" />
          </ParameterStartValue>
          <ParameterStartValue id="xcnz-fYKHEWJrBWYz3cdXA" name="Mean" dimension="Volume" startValue="19.348" isDefault="0" displayUnit="l">
            <ContainerPath path="537" />
          </ParameterStartValue>
          <ParameterStartValue id="xWCsOQhuwkOITBIXGRzYHQ" name="GeometricDeviation" startValue="1.5" isDefault="0">
            <ContainerPath path="537" />
          </ParameterStartValue>
          <ParameterStartValue id="tZM3Ek0H80OQACWi3PrKNQ" name="Percentile" startValue="0.5" isDefault="0">
            <ContainerPath path="538" />
          </ParameterStartValue>
          <ParameterStartValue id="jkeQ7-5mI0GjXVuIxjo0ng" name="Mean" startValue="0.79" isDefault="0">
            <ContainerPath path="538" />
          </ParameterStartValue>
          <ParameterStartValue id="7Rm6DHSNB0qx3mOajAZ8jA" name="Percentile" startValue="0.5" isDefault="0">
            <ContainerPath path="539" />
          </ParameterStartValue>
          <ParameterStartValue id="c-ayWZCP_k-_6oZ09GUNjA" name="Mean" startValue="0.8" isDefault="0">
            <ContainerPath path="539" />
          </ParameterStartValue>
          <ParameterStartValue id="NYKkGRGPbE-RdScbiRlWaA" name="Percentile" startValue="0.5" isDefault="0">
            <ContainerPath path="540" />
          </ParameterStartValue>
          <ParameterStartValue id="xcfMXtlsv0St-uaVl9vhpw" name="Mean" startValue="0.002" isDefault="0">
            <ContainerPath path="540" />
          </ParameterStartValue>
          <ParameterStartValue id="h_D4ETVW-U6dr5DpwrSuUA" name="Percentile" startValue="0.5" isDefault="0">
            <ContainerPath path="541" />
          </ParameterStartValue>
          <ParameterStartValue id="oaPsiBwm9UyyAMPBfXdvRg" name="Mean" startValue="0.16" isDefault="0">
            <ContainerPath path="541" />
          </ParameterStartValue>
          <ParameterStartValue id="k-rvgdgSJkCBa9E7HFIK6Q" name="Percentile" startValue="0.5" isDefault="0">
            <ContainerPath path="542" />
          </ParameterStartValue>
          <ParameterStartValue id="IDo3nm6QJkShoyPogajW4g" name="Mean" startValue="0.18" isDefault="0">
            <ContainerPath path="542" />
          </ParameterStartValue>
          <ParameterStartValue id="tZfjFnITqEiSO-UFdtzEWA" name="Percentile" startValue="0.5" isDefault="0">
            <ContainerPath path="543" />
          </ParameterStartValue>
          <ParameterStartValue id="0NuKZt6l50ilwEiy1mFXqA" name="Mean" startValue="0.15" isDefault="0">
            <ContainerPath path="543" />
          </ParameterStartValue>
          <ParameterStartValue id="AiHmvSd-dEG4VULxAqBzfg" name="Percentile" startValue="0.5" isDefault="0">
            <ContainerPath path="544" />
          </ParameterStartValue>
          <ParameterStartValue id="XD_jhxV82k6lKVYzM21K6Q" name="Mean" startValue="0.92" isDefault="0">
            <ContainerPath path="544" />
          </ParameterStartValue>
          <ParameterStartValue id="ILRAo8Y160CZeQapy40Ncw" name="Percentile" startValue="0.5" isDefault="0">
            <ContainerPath path="545" />
          </ParameterStartValue>
          <ParameterStartValue id="QfviYvCpFES6sMVrFIWrKw" name="Mean" startValue="0.853" isDefault="0">
            <ContainerPath path="545" />
          </ParameterStartValue>
          <ParameterStartValue id="iUPRYwYHGkWuPMz8VwFo3A" name="Percentile" startValue="0.5" isDefault="0">
            <ContainerPath path="546" />
          </ParameterStartValue>
          <ParameterStartValue id="Qp7bWELfCUyQ1icmydRA4g" name="Mean" startValue="0.002024" isDefault="0">
            <ContainerPath path="546" />
          </ParameterStartValue>
          <ParameterStartValue id="3oihDbMfF0ykyn-eDtAefw" name="Percentile" startValue="0.5" isDefault="0">
            <ContainerPath path="547" />
          </ParameterStartValue>
          <ParameterStartValue id="cjDNGZ4KakemFEH4AXGN_Q" name="Mean" startValue="0.0016" isDefault="0">
            <ContainerPath path="547" />
          </ParameterStartValue>
          <ParameterStartValue id="zVqJwHAbwEusjLd4w2EMow" name="Percentile" startValue="0.5" isDefault="0">
            <ContainerPath path="548" />
          </ParameterStartValue>
          <ParameterStartValue id="UWv6RWMStEetZZdFCVcI5A" name="Mean" startValue="0.135" isDefault="0">
            <ContainerPath path="548" />
          </ParameterStartValue>
          <ParameterStartValue id="NKji3cSdeUygzwOVVPlA6A" name="Percentile" startValue="0.5" isDefault="0">
            <ContainerPath path="549" />
          </ParameterStartValue>
          <ParameterStartValue id="ek89Fq7mjUaBHjqfGKC-lw" name="Mean" startValue="0.00899999999999998" isDefault="0">
            <ContainerPath path="549" />
          </ParameterStartValue>
          <ParameterStartValue id="yM_Vr_v19kK4luyDs_ermg" name="Percentile" startValue="0.5" isDefault="0">
            <ContainerPath path="550" />
          </ParameterStartValue>
          <ParameterStartValue id="ozlk6Y6VyUO0HESQpttBWA" name="Mean" startValue="0.03" isDefault="0">
            <ContainerPath path="550" />
          </ParameterStartValue>
          <ParameterStartValue id="CptyQoMyckyMNpjqai3aSw" name="Percentile" startValue="0.5" isDefault="0">
            <ContainerPath path="551" />
          </ParameterStartValue>
          <ParameterStartValue id="x6tT3aFY20af6RljVFuj1g" name="Mean" dimension="Flow per weight organ" startValue="0.025901" isDefault="0" displayUnit="ml/min/100g organ">
            <ContainerPath path="551" />
          </ParameterStartValue>
          <ParameterStartValue id="hdv0JeGbg0ipmgh6pxp5BA" name="Deviation" dimension="Flow per weight organ" startValue="0.00129505" isDefault="0" displayUnit="ml/min/100g organ">
            <ContainerPath path="551" />
          </ParameterStartValue>
          <ParameterStartValue id="wA1ebK5OfE6mNY4Lq335Dg" name="pH" startValue="7.1" isDefault="0">
            <ContainerPath path="552" />
          </ParameterStartValue>
          <ParameterStartValue id="cQFggdtq30CuR6WkMs7e7Q" name="Percentile" startValue="0.500198556286551" isDefault="0">
            <ContainerPath path="553" />
          </ParameterStartValue>
          <ParameterStartValue id="ErVI0T9PIU6T379e-MU42g" name="Mean" dimension="Volume" startValue="0.0131496788" isDefault="0" displayUnit="l">
            <ContainerPath path="553" />
          </ParameterStartValue>
          <ParameterStartValue id="xFCgtGNW1UGxUELHhJ2wug" name="Deviation" dimension="Volume" startValue="0.00065748394" isDefault="0" displayUnit="l">
            <ContainerPath path="553" />
          </ParameterStartValue>
          <ParameterStartValue id="TUSBEqD8UUSy-J_TyzcNbw" name="Percentile" startValue="0.5" isDefault="0">
            <ContainerPath path="554" />
          </ParameterStartValue>
          <ParameterStartValue id="rY2lptg6i06t2k1NGgcqkg" name="Mean" dimension="Flow per weight organ" startValue="0.08968" isDefault="0" displayUnit="ml/min/100g organ">
            <ContainerPath path="554" />
          </ParameterStartValue>
          <ParameterStartValue id="C2j1QVP_Ak2y_89kDIvOvA" name="Deviation" dimension="Flow per weight organ" startValue="0.004484" isDefault="0" displayUnit="ml/min/100g organ">
            <ContainerPath path="554" />
          </ParameterStartValue>
          <ParameterStartValue id="j2KcU49GCEOSMVnB4LFMLA" name="pH" startValue="7" isDefault="0">
            <ContainerPath path="555" />
          </ParameterStartValue>
          <ParameterStartValue id="v93Ws2PCZkmaLjEPOgriUg" name="Percentile" startValue="0.501665493803151" isDefault="0">
            <ContainerPath path="556" />
          </ParameterStartValue>
          <ParameterStartValue id="bC6buHwBDUuQ4o2d4POrzA" name="Mean" dimension="Volume" startValue="0.328396174" isDefault="0" displayUnit="l">
            <ContainerPath path="556" />
          </ParameterStartValue>
          <ParameterStartValue id="JM9HVjVV4UeBBXjeaRcGhw" name="Deviation" dimension="Volume" startValue="0.0820990435" isDefault="0" displayUnit="l">
            <ContainerPath path="556" />
          </ParameterStartValue>
          <ParameterStartValue id="grohvKwweUmRvSzUm6_EoA" name="Percentile" startValue="0.5" isDefault="0">
            <ContainerPath path="557" />
          </ParameterStartValue>
          <ParameterStartValue id="K0k9G9_sdEywIHB68AogLQ" name="Mean" dimension="Flow per weight organ" startValue="0.898334" isDefault="0" displayUnit="ml/min/100g organ">
            <ContainerPath path="557" />
          </ParameterStartValue>
          <ParameterStartValue id="Sm3OPjFKf0qCstFIFe42NA" name="Deviation" dimension="Flow per weight organ" startValue="0.0449167" isDefault="0" displayUnit="ml/min/100g organ">
            <ContainerPath path="557" />
          </ParameterStartValue>
          <ParameterStartValue id="602LyEdO3k-LXJtHy1Wqpg" name="pH" startValue="7.1" isDefault="0">
            <ContainerPath path="558" />
          </ParameterStartValue>
          <ParameterStartValue id="8l4rPbRNsUqwQMRB2ENSOg" name="Percentile" startValue="0.502464113857832" isDefault="0">
            <ContainerPath path="559" />
          </ParameterStartValue>
          <ParameterStartValue id="EijsJ3EEMkmsX0fW1OZvvw" name="Mean" dimension="Volume" startValue="0.403441765" isDefault="0" displayUnit="l">
            <ContainerPath path="559" />
          </ParameterStartValue>
          <ParameterStartValue id="J9zGFjAOpEeWXqPm2mFkRg" name="Deviation" dimension="Volume" startValue="0.10086044125" isDefault="0" displayUnit="l">
            <ContainerPath path="559" />
          </ParameterStartValue>
          <ParameterStartValue id="YZ8EpiBvrEqEw3f2jPjK5Q" name="Percentile" startValue="0.5" isDefault="0">
            <ContainerPath path="560" />
          </ParameterStartValue>
          <ParameterStartValue id="92ubAfSm_0KgR-nj6WQ-og" name="Mean" startValue="15" isDefault="0">
            <ContainerPath path="560" />
          </ParameterStartValue>
          <ParameterStartValue id="MLeMZE37UEyL6-i7fx_dqg" name="Deviation" startValue="0.257" isDefault="0">
            <ContainerPath path="560" />
          </ParameterStartValue>
          <ParameterStartValue id="SehoCQQhrUGAlBhUFu6nRQ" name="Percentile" startValue="0.5" isDefault="0">
            <ContainerPath path="561" />
          </ParameterStartValue>
          <ParameterStartValue id="ZuzuMZ82Z0S2jEg_K38VIA" name="Mean" dimension="Flow" startValue="0.11704" isDefault="0" displayUnit="l/min">
            <ContainerPath path="561" />
          </ParameterStartValue>
          <ParameterStartValue id="QSQLF_ZSF02jk2Nw13bxFQ" name="Deviation" dimension="Flow" startValue="0.026708" isDefault="0" displayUnit="l/min">
            <ContainerPath path="561" />
          </ParameterStartValue>
          <ParameterStartValue id="pNHTwnU9Kk2tV-lYkdVsNQ" name="Percentile" startValue="0.5" isDefault="0">
            <ContainerPath path="562" />
          </ParameterStartValue>
          <ParameterStartValue id="GrtohT2ii0CYmgn9fSy1rA" name="Mean" dimension="Age in weeks" startValue="44.4" isDefault="0" displayUnit="week(s)">
            <ContainerPath path="562" />
          </ParameterStartValue>
          <ParameterStartValue id="Si7GdX28Qk2tcAyI7zlFVQ" name="Deviation" dimension="Age in weeks" startValue="1.04" isDefault="0" displayUnit="week(s)">
            <ContainerPath path="562" />
          </ParameterStartValue>
          <ParameterStartValue id="8h3VxkiGkUGuCdage0sycA" name="Percentile" startValue="0.5" isDefault="0">
            <ContainerPath path="563" />
          </ParameterStartValue>
          <ParameterStartValue id="eiao34x9AEeJHphrkNxCTg" name="Mean" dimension="Flow per weight organ" startValue="2.778487" isDefault="0" displayUnit="ml/min/100g organ">
            <ContainerPath path="563" />
          </ParameterStartValue>
          <ParameterStartValue id="OX2T3Y51fE6i1XgKRkUJ5Q" name="Deviation" dimension="Flow per weight organ" startValue="0.13892435" isDefault="0" displayUnit="ml/min/100g organ">
            <ContainerPath path="563" />
          </ParameterStartValue>
          <ParameterStartValue id="peNV1n-mGUeAZz12oCo-aA" name="pH" startValue="7.22" isDefault="0">
            <ContainerPath path="564" />
          </ParameterStartValue>
          <ParameterStartValue id="Mcud0hEZOkKv8evy1t7Ugw" name="Volume" dimension="Volume" startValue="1" isDefault="0" displayUnit="l">
            <ContainerPath path="565" />
          </ParameterStartValue>
          <ParameterStartValue id="SaGCfCxdUEusDRvGzMKIyg" name="Percentile" startValue="0.5" isDefault="0">
            <ContainerPath path="566" />
          </ParameterStartValue>
          <ParameterStartValue id="LJYFlo1qRkObT0bOpWQ-zQ" name="Mean" startValue="1" isDefault="0">
            <ContainerPath path="566" />
          </ParameterStartValue>
          <ParameterStartValue id="m0x8pjE5Zka04i3aySmb-w" name="GeometricDeviation" startValue="1.6" isDefault="0">
            <ContainerPath path="566" />
          </ParameterStartValue>
          <ParameterStartValue id="vdFDAoJQg0mU9tqdUkj8RQ" name="GET of non-disintegrated moiety" dimension="Time" startValue="60" isDefault="0" displayUnit="min">
            <ContainerPath path="567" />
          </ParameterStartValue>
          <ParameterStartValue id="IIMGL0-FcEqxI0xkrC1SXA" name="Absorption of liquid" dimension="Inversed time" startValue="0" isDefault="0" displayUnit="1/min">
            <ContainerPath path="567" />
          </ParameterStartValue>
          <ParameterStartValue id="zO_5E8YiVUCMvtAEWD6qaQ" name="Thickness of gut wall" dimension="Length" startValue="0.022668" isDefault="0" displayUnit="cm">
            <ContainerPath path="567" />
          </ParameterStartValue>
          <ParameterStartValue id="7UZWfjM7-EmvPLUUAwJWhA" name="pH in fed state" startValue="5.5" isDefault="0">
            <ContainerPath path="567" />
          </ParameterStartValue>
          <ParameterStartValue id="LTYN7FzuwU6riTzS6RRscA" name="Fractional steady state fill level" dimension="Fraction" startValue="0.030169" isDefault="0">
            <ContainerPath path="567" />
          </ParameterStartValue>
          <ParameterStartValue id="GRyC3E7hMkiomI1Avbii0A" name="pH in fasted state" startValue="2" isDefault="0">
            <ContainerPath path="567" />
          </ParameterStartValue>
          <ParameterStartValue id="8Yc7P327G0ai3hWituEPMw" name="Inverse rate of inflow of liquid into stomach" dimension="Time" startValue="15" isDefault="0" displayUnit="min">
            <ContainerPath path="567" />
          </ParameterStartValue>
          <ParameterStartValue id="-Xgic2GZyUKRwBO66xSQ2w" name="Partition coefficient (water/container)" startValue="1" isDefault="0">
            <ContainerPath path="31" />
          </ParameterStartValue>
          <ParameterStartValue id="_w9WsVqnsUGd2bzR1scdhg" name="Partition coefficient (water/container)" startValue="1" isDefault="0">
            <ContainerPath path="195" />
          </ParameterStartValue>
          <ParameterStartValue id="pWdkBS2VD0W2vK0YUiWFOA" name="Partition coefficient (water/container)" startValue="1" isDefault="0">
            <ContainerPath path="359" />
          </ParameterStartValue>
          <ParameterStartValue id="Bdg9-t-sSki_tBGLZTK5kA" name="Partition coefficient (water/container)" startValue="1" isDefault="0">
            <ContainerPath path="568" />
          </ParameterStartValue>
          <ParameterStartValue id="NCo9IVWGCkOqTiAraNBXaQ" name="Partition coefficient (water/container)" startValue="1" isDefault="0">
            <ContainerPath path="569" />
          </ParameterStartValue>
          <ParameterStartValue id="op06UUtvlkCbAy9GaEUyGA" name="Partition coefficient (water/container)" startValue="1" isDefault="0">
            <ContainerPath path="570" />
          </ParameterStartValue>
          <ParameterStartValue id="su2msZoM1UyJ-yuBtERduQ" name="Partition coefficient (water/container)" startValue="1" isDefault="0">
            <ContainerPath path="571" />
          </ParameterStartValue>
          <ParameterStartValue id="5KNjrxpebkSbXK_57Diu5w" name="Fractional steady state fill level" dimension="Fraction" startValue="0.06" isDefault="0">
            <ContainerPath path="572" />
          </ParameterStartValue>
          <ParameterStartValue id="obdj7whsV0Si4HO6wuz7BA" name="Intestinal transit rate" dimension="Inversed time" startValue="116" isDefault="0" displayUnit="1/min">
            <ContainerPath path="572" />
          </ParameterStartValue>
          <ParameterStartValue id="bEsuJi3QCEmV0yRqGP9fYA" name="Thickness_p1" dimension="Length" startValue="-0.0186500479" isDefault="0" displayUnit="cm">
            <ContainerPath path="572" />
          </ParameterStartValue>
          <ParameterStartValue id="RE2mlcsQJEqxaAZhRGHPFg" name="Thickness_p2" dimension="Length" startValue="0.0441002752" isDefault="0" displayUnit="cm">
            <ContainerPath path="572" />
          </ParameterStartValue>
          <ParameterStartValue id="BCrwYO73OE-wwO19qZDzcg" name="r2_p1" startValue="0.00925874" isDefault="0">
            <ContainerPath path="572" />
          </ParameterStartValue>
          <ParameterStartValue id="_IlsusRU4kCkpAol72E4tg" name="r2_p0" dimension="Length" startValue="-0.0020705161" isDefault="0" displayUnit="cm">
            <ContainerPath path="572" />
          </ParameterStartValue>
          <ParameterStartValue id="xcHi7qTKpE2rFfvTQhhPMA" name="r1_p1" startValue="0.010126747" isDefault="0">
            <ContainerPath path="572" />
          </ParameterStartValue>
          <ParameterStartValue id="67sEMw730Uidyj9HpmQr3g" name="r1_p0" dimension="Length" startValue="-0.002264627" isDefault="0" displayUnit="cm">
            <ContainerPath path="572" />
          </ParameterStartValue>
          <ParameterStartValue id="Qa-z1i9xZUCJSpFRIqAKhQ" name="Microvilli factor" startValue="25" isDefault="0">
            <ContainerPath path="572" />
          </ParameterStartValue>
          <ParameterStartValue id="dMzShAhi_EG7zkmKqVK6qA" name="L_p1" startValue="0.129622362" isDefault="0">
            <ContainerPath path="572" />
          </ParameterStartValue>
          <ParameterStartValue id="mPOxYa1NikWuH8lKmmAsqQ" name="L_p0" dimension="Length" startValue="-0.0289872252" isDefault="0" displayUnit="cm">
            <ContainerPath path="572" />
          </ParameterStartValue>
          <ParameterStartValue id="xUsSBvh4t0G5euJ5S1DpoQ" name="Thickness_p3" dimension="Inversed length" startValue="-0.30705627" isDefault="0" displayUnit="1/cm">
            <ContainerPath path="572" />
          </ParameterStartValue>
          <ParameterStartValue id="2Ir9HgNo8kai_ADHUfjOOg" name="pH" startValue="6" isDefault="0">
            <ContainerPath path="572" />
          </ParameterStartValue>
          <ParameterStartValue id="-hd7fDNxVUe9FuvFW2XSuA" name="Oral mass absorbed segment" dimension="Amount" startValue="0" isDefault="0" displayUnit="µmol">
            <ContainerPath path="32" />
          </ParameterStartValue>
          <ParameterStartValue id="oWZlXBDmIESVCr4r5-MHFQ" name="Partition coefficient (water/container)" startValue="1" isDefault="0">
            <ContainerPath path="32" />
          </ParameterStartValue>
          <ParameterStartValue id="q6lasxK4RkClep-cPKN5Kw" name="Oral mass absorbed segment" dimension="Amount" startValue="0" isDefault="0" displayUnit="µmol">
            <ContainerPath path="196" />
          </ParameterStartValue>
          <ParameterStartValue id="_vS13swWHUO8drTaUO6lNw" name="Partition coefficient (water/container)" startValue="1" isDefault="0">
            <ContainerPath path="196" />
          </ParameterStartValue>
          <ParameterStartValue id="3t7oqo0x_Uu8r0hLA0sBHg" name="Oral mass absorbed segment" dimension="Amount" startValue="0" isDefault="0" displayUnit="µmol">
            <ContainerPath path="360" />
          </ParameterStartValue>
          <ParameterStartValue id="vL8om-KoYkmvYNVXBa_zHQ" name="Partition coefficient (water/container)" startValue="1" isDefault="0">
            <ContainerPath path="360" />
          </ParameterStartValue>
          <ParameterStartValue id="VNCUHYA8lk6omEZlUN_apw" name="Oral mass absorbed segment" dimension="Amount" startValue="0" isDefault="0" displayUnit="µmol">
            <ContainerPath path="573" />
          </ParameterStartValue>
          <ParameterStartValue id="O24C0vxctkiwJrwJu6F7rw" name="Partition coefficient (water/container)" startValue="1" isDefault="0">
            <ContainerPath path="573" />
          </ParameterStartValue>
          <ParameterStartValue id="RZtxXOJvM0yTBz95TC8R_g" name="Oral mass absorbed segment" dimension="Amount" startValue="0" isDefault="0" displayUnit="µmol">
            <ContainerPath path="574" />
          </ParameterStartValue>
          <ParameterStartValue id="tbNDiYiu8UOcSGIenwmO8Q" name="Partition coefficient (water/container)" startValue="1" isDefault="0">
            <ContainerPath path="574" />
          </ParameterStartValue>
          <ParameterStartValue id="svPgRhhhXUe5p0lW0A5bUQ" name="Oral mass absorbed segment" dimension="Amount" startValue="0" isDefault="0" displayUnit="µmol">
            <ContainerPath path="575" />
          </ParameterStartValue>
          <ParameterStartValue id="ukQmGNXvaEaXrHp9UEoDxQ" name="Partition coefficient (water/container)" startValue="1" isDefault="0">
            <ContainerPath path="575" />
          </ParameterStartValue>
          <ParameterStartValue id="TKPQ9BOasU6FQeqT99sY2Q" name="Oral mass absorbed segment" dimension="Amount" startValue="0" isDefault="0" displayUnit="µmol">
            <ContainerPath path="576" />
          </ParameterStartValue>
          <ParameterStartValue id="tMSdoitvckuvbpa4zg479Q" name="Partition coefficient (water/container)" startValue="1" isDefault="0">
            <ContainerPath path="576" />
          </ParameterStartValue>
          <ParameterStartValue id="vyfvjdTk4U-NLyvoX5wAXQ" name="r1_p1" startValue="0.00925874" isDefault="0">
            <ContainerPath path="577" />
          </ParameterStartValue>
          <ParameterStartValue id="keREocvaEUKEKb6jda6k5w" name="Thickness_p3" dimension="Inversed length" startValue="-0.30703115" isDefault="0" displayUnit="1/cm">
            <ContainerPath path="577" />
          </ParameterStartValue>
          <ParameterStartValue id="fd_CA--2MEqlTlf2QI-HNQ" name="Thickness_p2" dimension="Length" startValue="0.0589752766" isDefault="0" displayUnit="cm">
            <ContainerPath path="577" />
          </ParameterStartValue>
          <ParameterStartValue id="xL9gDZKaKkWJ3Nz0rkFgiw" name="Thickness_p1" dimension="Length" startValue="-0.024936327" isDefault="0" displayUnit="cm">
            <ContainerPath path="577" />
          </ParameterStartValue>
          <ParameterStartValue id="VpJ3VqKxU0qMbQRt90TBOg" name="r2_p1" startValue="0.008680069" isDefault="0">
            <ContainerPath path="577" />
          </ParameterStartValue>
          <ParameterStartValue id="eLho-HK1CU2PYHGMgpgIZQ" name="r1_p0" dimension="Length" startValue="-0.0020705161" isDefault="0" displayUnit="cm">
            <ContainerPath path="577" />
          </ParameterStartValue>
          <ParameterStartValue id="aulmDMSTr0yuXTrRkp7rHA" name="r2_p0" dimension="Length" startValue="-0.0019411088" isDefault="0" displayUnit="cm">
            <ContainerPath path="577" />
          </ParameterStartValue>
          <ParameterStartValue id="7kBbVcfxFEm49gIwztN-hQ" name="Microvilli factor" startValue="25" isDefault="0">
            <ContainerPath path="577" />
          </ParameterStartValue>
          <ParameterStartValue id="YAwlI-hTH0GyOr6QORU4Lg" name="L_p1" startValue="0.299751712" isDefault="0">
            <ContainerPath path="577" />
          </ParameterStartValue>
          <ParameterStartValue id="6dJQiNqjoEe8uGXz_R4Ykg" name="L_p0" dimension="Length" startValue="-0.0670329582" isDefault="0" displayUnit="cm">
            <ContainerPath path="577" />
          </ParameterStartValue>
          <ParameterStartValue id="rA4oz2D3U0eFqyWXCXz2XA" name="Intestinal transit rate" dimension="Inversed time" startValue="5.0162" isDefault="0" displayUnit="1/min">
            <ContainerPath path="577" />
          </ParameterStartValue>
          <ParameterStartValue id="8XJBJcKBC0uW30Tbcia7gQ" name="Fractional steady state fill level" dimension="Fraction" startValue="0.064841" isDefault="0">
            <ContainerPath path="577" />
          </ParameterStartValue>
          <ParameterStartValue id="3wDq5AxK5U-xBy6d84qc7A" name="pH" startValue="6.25" isDefault="0">
            <ContainerPath path="577" />
          </ParameterStartValue>
          <ParameterStartValue id="UOVzV1mjEU2zYcbI0MzbFw" name="Oral mass absorbed segment" dimension="Amount" startValue="0" isDefault="0" displayUnit="µmol">
            <ContainerPath path="33" />
          </ParameterStartValue>
          <ParameterStartValue id="86gQQQEqNk6AQS-zp9pahg" name="Partition coefficient (water/container)" startValue="1" isDefault="0">
            <ContainerPath path="33" />
          </ParameterStartValue>
          <ParameterStartValue id="48wMFdt3TUWGoJGVDHG7Uw" name="Oral mass absorbed segment" dimension="Amount" startValue="0" isDefault="0" displayUnit="µmol">
            <ContainerPath path="197" />
          </ParameterStartValue>
          <ParameterStartValue id="-QUdMb4jqk-H6SJ4RaI2Jg" name="Partition coefficient (water/container)" startValue="1" isDefault="0">
            <ContainerPath path="197" />
          </ParameterStartValue>
          <ParameterStartValue id="1FWYOyvRlkCmbl8kLbNDiA" name="Oral mass absorbed segment" dimension="Amount" startValue="0" isDefault="0" displayUnit="µmol">
            <ContainerPath path="361" />
          </ParameterStartValue>
          <ParameterStartValue id="IgosBmFNZUOlMpCino6G-A" name="Partition coefficient (water/container)" startValue="1" isDefault="0">
            <ContainerPath path="361" />
          </ParameterStartValue>
          <ParameterStartValue id="1qxRG6tnvkKiVkX5F1cX5w" name="Oral mass absorbed segment" dimension="Amount" startValue="0" isDefault="0" displayUnit="µmol">
            <ContainerPath path="578" />
          </ParameterStartValue>
          <ParameterStartValue id="fLMf-TByCkaqsej3Obf8qw" name="Partition coefficient (water/container)" startValue="1" isDefault="0">
            <ContainerPath path="578" />
          </ParameterStartValue>
          <ParameterStartValue id="E60DTZ3VxUGmD2fqfGzZgg" name="Oral mass absorbed segment" dimension="Amount" startValue="0" isDefault="0" displayUnit="µmol">
            <ContainerPath path="579" />
          </ParameterStartValue>
          <ParameterStartValue id="NncsDLXJQUmUYew-5izXmw" name="Partition coefficient (water/container)" startValue="1" isDefault="0">
            <ContainerPath path="579" />
          </ParameterStartValue>
          <ParameterStartValue id="ElNc2qcpLEKJfZ4OaDfyqQ" name="Oral mass absorbed segment" dimension="Amount" startValue="0" isDefault="0" displayUnit="µmol">
            <ContainerPath path="580" />
          </ParameterStartValue>
          <ParameterStartValue id="RsFoP6YoP0CLhb4xwDPMCQ" name="Partition coefficient (water/container)" startValue="1" isDefault="0">
            <ContainerPath path="580" />
          </ParameterStartValue>
          <ParameterStartValue id="Q8c_78hIhki22l12BnOKYA" name="Oral mass absorbed segment" dimension="Amount" startValue="0" isDefault="0" displayUnit="µmol">
            <ContainerPath path="581" />
          </ParameterStartValue>
          <ParameterStartValue id="jIcl4gIs302FKWG92AexZQ" name="Partition coefficient (water/container)" startValue="1" isDefault="0">
            <ContainerPath path="581" />
          </ParameterStartValue>
          <ParameterStartValue id="O9AxnbAORUqQQ6RiIrXpUg" name="Intestinal transit rate" dimension="Inversed time" startValue="5.0162" isDefault="0" displayUnit="1/min">
            <ContainerPath path="582" />
          </ParameterStartValue>
          <ParameterStartValue id="Vhoayu1omkm29hgxI1Ut2A" name="r2_p1" startValue="0.008101398" isDefault="0">
            <ContainerPath path="582" />
          </ParameterStartValue>
          <ParameterStartValue id="E0b_njbrE0iuy9Btvhq8ng" name="r2_p0" dimension="Length" startValue="-0.0018117016" isDefault="0" displayUnit="cm">
            <ContainerPath path="582" />
          </ParameterStartValue>
          <ParameterStartValue id="jkiufUIB80ecn3a-T3L_-Q" name="r1_p1" startValue="0.008680069" isDefault="0">
            <ContainerPath path="582" />
          </ParameterStartValue>
          <ParameterStartValue id="7woo8Owb1k-Yom6buzSVoA" name="r1_p0" dimension="Length" startValue="-0.0019411088" isDefault="0" displayUnit="cm">
            <ContainerPath path="582" />
          </ParameterStartValue>
          <ParameterStartValue id="ecOws4W15kK2atyfHgTZxQ" name="Microvilli factor" startValue="25" isDefault="0">
            <ContainerPath path="582" />
          </ParameterStartValue>
          <ParameterStartValue id="Odsmxp48KEOo9lCF-iU8GA" name="Thickness_p2" dimension="Length" startValue="0.0465856499" isDefault="0" displayUnit="cm">
            <ContainerPath path="582" />
          </ParameterStartValue>
          <ParameterStartValue id="g8ISRLtUb0-GfXymxQtlAA" name="L_p0" dimension="Length" startValue="-0.0670329582" isDefault="0" displayUnit="cm">
            <ContainerPath path="582" />
          </ParameterStartValue>
          <ParameterStartValue id="BoczK_9B40u5KqakLgKnNw" name="Thickness_p3" dimension="Inversed length" startValue="-0.30703115" isDefault="0" displayUnit="1/cm">
            <ContainerPath path="582" />
          </ParameterStartValue>
          <ParameterStartValue id="BThxrNkOJEy_ApmWOIaARQ" name="Fractional steady state fill level" dimension="Fraction" startValue="0.064841" isDefault="0">
            <ContainerPath path="582" />
          </ParameterStartValue>
          <ParameterStartValue id="E6_WgSveO0mD4lEJX65Zkw" name="L_p1" startValue="0.299751712" isDefault="0">
            <ContainerPath path="582" />
          </ParameterStartValue>
          <ParameterStartValue id="wTY4jlarp02l1mgNPrKh_A" name="Thickness_p1" dimension="Length" startValue="-0.0196976609" isDefault="0" displayUnit="cm">
            <ContainerPath path="582" />
          </ParameterStartValue>
          <ParameterStartValue id="rG3v8Drsq0ebpZ3dI4E42Q" name="pH" startValue="6.9167" isDefault="0">
            <ContainerPath path="582" />
          </ParameterStartValue>
          <ParameterStartValue id="Hf-8YipVykebreUcAmmPNg" name="Oral mass absorbed segment" dimension="Amount" startValue="0" isDefault="0" displayUnit="µmol">
            <ContainerPath path="34" />
          </ParameterStartValue>
          <ParameterStartValue id="pg5lOudsEEuIJ6rQX5kSgg" name="Partition coefficient (water/container)" startValue="1" isDefault="0">
            <ContainerPath path="34" />
          </ParameterStartValue>
          <ParameterStartValue id="Mg-Hydg4G0Kq56npW1gKwg" name="Oral mass absorbed segment" dimension="Amount" startValue="0" isDefault="0" displayUnit="µmol">
            <ContainerPath path="198" />
          </ParameterStartValue>
          <ParameterStartValue id="aGrt7pZHt0qYhZyxcYMZ3Q" name="Partition coefficient (water/container)" startValue="1" isDefault="0">
            <ContainerPath path="198" />
          </ParameterStartValue>
          <ParameterStartValue id="w6U1lxgn_kqfMvyTfnhf4w" name="Oral mass absorbed segment" dimension="Amount" startValue="0" isDefault="0" displayUnit="µmol">
            <ContainerPath path="362" />
          </ParameterStartValue>
          <ParameterStartValue id="hemG2TUHHEauE7R-hNjAFQ" name="Partition coefficient (water/container)" startValue="1" isDefault="0">
            <ContainerPath path="362" />
          </ParameterStartValue>
          <ParameterStartValue id="giwCoI5Wsk-j98l9d0pNXA" name="Oral mass absorbed segment" dimension="Amount" startValue="0" isDefault="0" displayUnit="µmol">
            <ContainerPath path="583" />
          </ParameterStartValue>
          <ParameterStartValue id="TaWvHLShE0qH559KV2XHyg" name="Partition coefficient (water/container)" startValue="1" isDefault="0">
            <ContainerPath path="583" />
          </ParameterStartValue>
          <ParameterStartValue id="NLpnckE8Mk-JuYX9xna9Qg" name="Oral mass absorbed segment" dimension="Amount" startValue="0" isDefault="0" displayUnit="µmol">
            <ContainerPath path="584" />
          </ParameterStartValue>
          <ParameterStartValue id="TzSMMr_aXU2J8h5BDPNQAg" name="Partition coefficient (water/container)" startValue="1" isDefault="0">
            <ContainerPath path="584" />
          </ParameterStartValue>
          <ParameterStartValue id="WNWFDQdhY0Gh18PoaySl2w" name="Oral mass absorbed segment" dimension="Amount" startValue="0" isDefault="0" displayUnit="µmol">
            <ContainerPath path="585" />
          </ParameterStartValue>
          <ParameterStartValue id="94nK9tsz2ki9PWvZOZcG_w" name="Partition coefficient (water/container)" startValue="1" isDefault="0">
            <ContainerPath path="585" />
          </ParameterStartValue>
          <ParameterStartValue id="KIrPHypoyE-gGwyPJ_AGTQ" name="Oral mass absorbed segment" dimension="Amount" startValue="0" isDefault="0" displayUnit="µmol">
            <ContainerPath path="586" />
          </ParameterStartValue>
          <ParameterStartValue id="N4rfIGQp4EKLGVnx5h8S_w" name="Partition coefficient (water/container)" startValue="1" isDefault="0">
            <ContainerPath path="586" />
          </ParameterStartValue>
          <ParameterStartValue id="JnVdR3jJ-Uul39PLuBYpVQ" name="r1_p1" startValue="0.008101398" isDefault="0">
            <ContainerPath path="587" />
          </ParameterStartValue>
          <ParameterStartValue id="nj3THuEfPEiPw-FlEuGxfg" name="Thickness_p3" dimension="Inversed length" startValue="-0.30703115" isDefault="0" displayUnit="1/cm">
            <ContainerPath path="587" />
          </ParameterStartValue>
          <ParameterStartValue id="OXi09R0FVkSgMjAzn0LSVQ" name="Thickness_p2" dimension="Length" startValue="0.061552122" isDefault="0" displayUnit="cm">
            <ContainerPath path="587" />
          </ParameterStartValue>
          <ParameterStartValue id="5Jgb-muJY0atTBtmRxxCzQ" name="Thickness_p1" dimension="Length" startValue="-0.0260258863" isDefault="0" displayUnit="cm">
            <ContainerPath path="587" />
          </ParameterStartValue>
          <ParameterStartValue id="8Z35HUh0bEGnzAa_d5sNdg" name="r2_p0" dimension="Length" startValue="-0.0015528871" isDefault="0" displayUnit="cm">
            <ContainerPath path="587" />
          </ParameterStartValue>
          <ParameterStartValue id="ib3XLQbznESV3_q74kDxXA" name="r1_p0" dimension="Length" startValue="-0.0018117016" isDefault="0" displayUnit="cm">
            <ContainerPath path="587" />
          </ParameterStartValue>
          <ParameterStartValue id="sW_pmu3o-UO9_yd9TdOjGQ" name="Microvilli factor" startValue="25" isDefault="0">
            <ContainerPath path="587" />
          </ParameterStartValue>
          <ParameterStartValue id="cBDvHrXVzEmqlkStCviU4Q" name="L_p1" startValue="0.445576869" isDefault="0">
            <ContainerPath path="587" />
          </ParameterStartValue>
          <ParameterStartValue id="FIy_901wHUCEQiiKMUeaMg" name="L_p0" dimension="Length" startValue="-0.0996435866" isDefault="0" displayUnit="cm">
            <ContainerPath path="587" />
          </ParameterStartValue>
          <ParameterStartValue id="dhrXK1aszECWXp7yG6L84g" name="Intestinal transit rate" dimension="Inversed time" startValue="3.3745" isDefault="0" displayUnit="1/min">
            <ContainerPath path="587" />
          </ParameterStartValue>
          <ParameterStartValue id="EnGzduzqr0CeM0jHlJzGMA" name="Fractional steady state fill level" dimension="Fraction" startValue="0.064841" isDefault="0">
            <ContainerPath path="587" />
          </ParameterStartValue>
          <ParameterStartValue id="-9OsnQxemEKvqgOkgLR8fQ" name="r2_p1" startValue="0.006944055" isDefault="0">
            <ContainerPath path="587" />
          </ParameterStartValue>
          <ParameterStartValue id="s5hdsMx6ikWGC_cpx0dngQ" name="pH" startValue="7.2083" isDefault="0">
            <ContainerPath path="587" />
          </ParameterStartValue>
          <ParameterStartValue id="J44nq8h4PUOUY3Z9EKUDWg" name="Partition coefficient (water/container)" startValue="1" isDefault="0">
            <ContainerPath path="35" />
          </ParameterStartValue>
          <ParameterStartValue id="YDCY3hZMTkGXc3_RfN9A3A" name="Oral mass absorbed segment" dimension="Amount" startValue="0" isDefault="0" displayUnit="µmol">
            <ContainerPath path="35" />
          </ParameterStartValue>
          <ParameterStartValue id="uDpUXclR-UiruqOICvKceA" name="Partition coefficient (water/container)" startValue="1" isDefault="0">
            <ContainerPath path="199" />
          </ParameterStartValue>
          <ParameterStartValue id="A8QZxftetUilPnKL3Qultw" name="Oral mass absorbed segment" dimension="Amount" startValue="0" isDefault="0" displayUnit="µmol">
            <ContainerPath path="199" />
          </ParameterStartValue>
          <ParameterStartValue id="YwKxRGIFa02XecLDEURLow" name="Partition coefficient (water/container)" startValue="1" isDefault="0">
            <ContainerPath path="363" />
          </ParameterStartValue>
          <ParameterStartValue id="-D8uRYlUwUixOQ28Ny2SnQ" name="Oral mass absorbed segment" dimension="Amount" startValue="0" isDefault="0" displayUnit="µmol">
            <ContainerPath path="363" />
          </ParameterStartValue>
          <ParameterStartValue id="BmcII9znjkmd0zwDWyou8Q" name="Partition coefficient (water/container)" startValue="1" isDefault="0">
            <ContainerPath path="588" />
          </ParameterStartValue>
          <ParameterStartValue id="XatDW9QdyUaT3DOx5E7zcw" name="Oral mass absorbed segment" dimension="Amount" startValue="0" isDefault="0" displayUnit="µmol">
            <ContainerPath path="588" />
          </ParameterStartValue>
          <ParameterStartValue id="qMo1OyDj8kK2oXhv1AoJgA" name="Partition coefficient (water/container)" startValue="1" isDefault="0">
            <ContainerPath path="589" />
          </ParameterStartValue>
          <ParameterStartValue id="Tv7CTZ8o0kueY1rBFoH7Hw" name="Oral mass absorbed segment" dimension="Amount" startValue="0" isDefault="0" displayUnit="µmol">
            <ContainerPath path="589" />
          </ParameterStartValue>
          <ParameterStartValue id="Br1nG5RI00S5ccZg3WFD0w" name="Partition coefficient (water/container)" startValue="1" isDefault="0">
            <ContainerPath path="590" />
          </ParameterStartValue>
          <ParameterStartValue id="G1D6VC5PqEyxIPRz3MMM9A" name="Oral mass absorbed segment" dimension="Amount" startValue="0" isDefault="0" displayUnit="µmol">
            <ContainerPath path="590" />
          </ParameterStartValue>
          <ParameterStartValue id="tw3sNJO7EUaOuHTZJB_4Tw" name="Partition coefficient (water/container)" startValue="1" isDefault="0">
            <ContainerPath path="591" />
          </ParameterStartValue>
          <ParameterStartValue id="3qSApPDUWki_Nat_7N1qaw" name="Oral mass absorbed segment" dimension="Amount" startValue="0" isDefault="0" displayUnit="µmol">
            <ContainerPath path="591" />
          </ParameterStartValue>
          <ParameterStartValue id="TwqvvQWvXkik5ogVdjBfIw" name="Intestinal transit rate" dimension="Inversed time" startValue="3.3745" isDefault="0" displayUnit="1/min">
            <ContainerPath path="592" />
          </ParameterStartValue>
          <ParameterStartValue id="q5bAFC0yakqjyXamxeoB9g" name="Fractional steady state fill level" dimension="Fraction" startValue="0.064841" isDefault="0">
            <ContainerPath path="592" />
          </ParameterStartValue>
          <ParameterStartValue id="1BkyQXrw-0Op8umJ_G2h2A" name="Microvilli factor" startValue="25" isDefault="0">
            <ContainerPath path="592" />
          </ParameterStartValue>
          <ParameterStartValue id="lNjWMrd2SUyGWOhJVinPsw" name="L_p0" dimension="Length" startValue="-0.0996435866" isDefault="0" displayUnit="cm">
            <ContainerPath path="592" />
          </ParameterStartValue>
          <ParameterStartValue id="ATDQKlbUt0y82_0tWECF0Q" name="Thickness_p2" dimension="Length" startValue="0.0350288649" isDefault="0" displayUnit="cm">
            <ContainerPath path="592" />
          </ParameterStartValue>
          <ParameterStartValue id="nNWfpk1-5kWy_3e_7_QuOQ" name="Thickness_p3" dimension="Inversed length" startValue="-0.30705627" isDefault="0" displayUnit="1/cm">
            <ContainerPath path="592" />
          </ParameterStartValue>
          <ParameterStartValue id="mt4ifORqYEComRpN5c6ThA" name="Thickness_p1" dimension="Length" startValue="-0.0148137399" isDefault="0" displayUnit="cm">
            <ContainerPath path="592" />
          </ParameterStartValue>
          <ParameterStartValue id="t1YZ48dJ20Gfylas4e0I-Q" name="r2_p1" startValue="0.005786713" isDefault="0">
            <ContainerPath path="592" />
          </ParameterStartValue>
          <ParameterStartValue id="22DjC-qMok-qBoTibvxREw" name="r2_p0" dimension="Length" startValue="-0.0012940725" isDefault="0" displayUnit="cm">
            <ContainerPath path="592" />
          </ParameterStartValue>
          <ParameterStartValue id="_XbnUm2o_UGu3XMKfSeBQw" name="r1_p1" startValue="0.006944055" isDefault="0">
            <ContainerPath path="592" />
          </ParameterStartValue>
          <ParameterStartValue id="9XgCJVdAM0-enKfjXTBTlA" name="r1_p0" dimension="Length" startValue="-0.0015528871" isDefault="0" displayUnit="cm">
            <ContainerPath path="592" />
          </ParameterStartValue>
          <ParameterStartValue id="y0Y80M1U1kOaUl_gPLDGsg" name="pH" startValue="7.4583" isDefault="0">
            <ContainerPath path="592" />
          </ParameterStartValue>
          <ParameterStartValue id="6R4bKEVZDUCPmIKwfJB7Qg" name="L_p1" startValue="0.445576869" isDefault="0">
            <ContainerPath path="592" />
          </ParameterStartValue>
          <ParameterStartValue id="1aVuLmnou0u4Z4EMR4Co-A" name="Partition coefficient (water/container)" startValue="1" isDefault="0">
            <ContainerPath path="36" />
          </ParameterStartValue>
          <ParameterStartValue id="CpqX4doKMUux7a2GS5xHZQ" name="Oral mass absorbed segment" dimension="Amount" startValue="0" isDefault="0" displayUnit="µmol">
            <ContainerPath path="36" />
          </ParameterStartValue>
          <ParameterStartValue id="b47eY1epXUiSGBD6KNuEYA" name="Partition coefficient (water/container)" startValue="1" isDefault="0">
            <ContainerPath path="200" />
          </ParameterStartValue>
          <ParameterStartValue id="LhZJy0plcUmVD0Oja1Zm3Q" name="Oral mass absorbed segment" dimension="Amount" startValue="0" isDefault="0" displayUnit="µmol">
            <ContainerPath path="200" />
          </ParameterStartValue>
          <ParameterStartValue id="4m4kSjctlk6WyQW98n9Vsg" name="Partition coefficient (water/container)" startValue="1" isDefault="0">
            <ContainerPath path="364" />
          </ParameterStartValue>
          <ParameterStartValue id="AasA3KWIIkm3MQadV_v16Q" name="Oral mass absorbed segment" dimension="Amount" startValue="0" isDefault="0" displayUnit="µmol">
            <ContainerPath path="364" />
          </ParameterStartValue>
          <ParameterStartValue id="kvzZQ08nFUC5NGfOUK-BqQ" name="Partition coefficient (water/container)" startValue="1" isDefault="0">
            <ContainerPath path="593" />
          </ParameterStartValue>
          <ParameterStartValue id="BgRSqVtoBU-fdiLaxPW-dA" name="Oral mass absorbed segment" dimension="Amount" startValue="0" isDefault="0" displayUnit="µmol">
            <ContainerPath path="593" />
          </ParameterStartValue>
          <ParameterStartValue id="6SLO5ffsKkuIPGBAmWqEZg" name="Partition coefficient (water/container)" startValue="1" isDefault="0">
            <ContainerPath path="594" />
          </ParameterStartValue>
          <ParameterStartValue id="5s_BvmBVvUiry36yNBZdHw" name="Oral mass absorbed segment" dimension="Amount" startValue="0" isDefault="0" displayUnit="µmol">
            <ContainerPath path="594" />
          </ParameterStartValue>
          <ParameterStartValue id="kGGgZq2lRE6PAX5CIjvZWg" name="Partition coefficient (water/container)" startValue="1" isDefault="0">
            <ContainerPath path="595" />
          </ParameterStartValue>
          <ParameterStartValue id="u_PkgwNFFke8gQlFiIwpxg" name="Oral mass absorbed segment" dimension="Amount" startValue="0" isDefault="0" displayUnit="µmol">
            <ContainerPath path="595" />
          </ParameterStartValue>
          <ParameterStartValue id="z_oOsHGbkU2pANx5e3hdqQ" name="Partition coefficient (water/container)" startValue="1" isDefault="0">
            <ContainerPath path="596" />
          </ParameterStartValue>
          <ParameterStartValue id="AVdQVkNWcE2m7P3umJTKVg" name="Oral mass absorbed segment" dimension="Amount" startValue="0" isDefault="0" displayUnit="µmol">
            <ContainerPath path="596" />
          </ParameterStartValue>
          <ParameterStartValue id="wOJiGDoyBk6n0KHj_NQXkA" name="r1_p0" dimension="Length" startValue="0.067256381" isDefault="0" displayUnit="cm">
            <ContainerPath path="597" />
          </ParameterStartValue>
          <ParameterStartValue id="60-H-GCqnk69V92XAlMIFw" name="Microvilli factor" startValue="1" isDefault="0">
            <ContainerPath path="597" />
          </ParameterStartValue>
          <ParameterStartValue id="16R7b4khuke38DPsoijJCQ" name="L_p1" startValue="0.026864843" isDefault="0">
            <ContainerPath path="597" />
          </ParameterStartValue>
          <ParameterStartValue id="-vR6agldeEa4IEVgoX2i_w" name="L_p0" dimension="Length" startValue="0.1152851235" isDefault="0" displayUnit="cm">
            <ContainerPath path="597" />
          </ParameterStartValue>
          <ParameterStartValue id="ArxaE_PEtE-1ntOYSFZzTA" name="Intestinal transit rate" dimension="Inversed time" startValue="18.3333" isDefault="0" displayUnit="1/min">
            <ContainerPath path="597" />
          </ParameterStartValue>
          <ParameterStartValue id="ETgJntGmYk-5qQtXYc62eQ" name="Fractional steady state fill level" dimension="Fraction" startValue="0.0060009" isDefault="0">
            <ContainerPath path="597" />
          </ParameterStartValue>
          <ParameterStartValue id="1UPxsWi6TU2NKxTxxWjtyg" name="r2_p1" startValue="0.015672726" isDefault="0">
            <ContainerPath path="597" />
          </ParameterStartValue>
          <ParameterStartValue id="re9FbjdyU0-wUDMD-EUXCA" name="r1_p1" startValue="0.015672726" isDefault="0">
            <ContainerPath path="597" />
          </ParameterStartValue>
          <ParameterStartValue id="F1HN9uGCgEeOId5YJd6FSg" name="r2_p0" dimension="Length" startValue="0.067256381" isDefault="0" displayUnit="cm">
            <ContainerPath path="597" />
          </ParameterStartValue>
          <ParameterStartValue id="-H8gcyolnEWhkzFRJsK8DA" name="Thickness_p3" dimension="Inversed length" startValue="-0.0897885" isDefault="0" displayUnit="1/cm">
            <ContainerPath path="597" />
          </ParameterStartValue>
          <ParameterStartValue id="ekPnBBPnpUmmtOS_BuIZ-w" name="Thickness_p2" dimension="Length" startValue="0.0446435379" isDefault="0" displayUnit="cm">
            <ContainerPath path="597" />
          </ParameterStartValue>
          <ParameterStartValue id="XW2F9gvB-U2ZLuen5JgR_A" name="Thickness_p1" dimension="Length" startValue="-0.00877" isDefault="0" displayUnit="cm">
            <ContainerPath path="597" />
          </ParameterStartValue>
          <ParameterStartValue id="fdeqaUWgD0O8hFWUIqNCZg" name="pH" startValue="5.7" isDefault="0">
            <ContainerPath path="597" />
          </ParameterStartValue>
          <ParameterStartValue id="sBIsK7frSEetJICPvJ8BJQ" name="Oral mass absorbed segment" dimension="Amount" startValue="0" isDefault="0" displayUnit="µmol">
            <ContainerPath path="37" />
          </ParameterStartValue>
          <ParameterStartValue id="shqFMK0Ww0ujpAks9wzCeg" name="Partition coefficient (water/container)" startValue="1" isDefault="0">
            <ContainerPath path="37" />
          </ParameterStartValue>
          <ParameterStartValue id="JmrWn14ZAkCRhWlfspU0wQ" name="Oral mass absorbed segment" dimension="Amount" startValue="0" isDefault="0" displayUnit="µmol">
            <ContainerPath path="201" />
          </ParameterStartValue>
          <ParameterStartValue id="xPpqsFJBPEKXR-YXcpFNDA" name="Partition coefficient (water/container)" startValue="1" isDefault="0">
            <ContainerPath path="201" />
          </ParameterStartValue>
          <ParameterStartValue id="kPOyD9JZeUqawc8TUNFsYg" name="Oral mass absorbed segment" dimension="Amount" startValue="0" isDefault="0" displayUnit="µmol">
            <ContainerPath path="365" />
          </ParameterStartValue>
          <ParameterStartValue id="-1O-dB-xI0yrtREMCUpB3g" name="Partition coefficient (water/container)" startValue="1" isDefault="0">
            <ContainerPath path="365" />
          </ParameterStartValue>
          <ParameterStartValue id="mYjucBRNT0O70b_aYKCF2w" name="Oral mass absorbed segment" dimension="Amount" startValue="0" isDefault="0" displayUnit="µmol">
            <ContainerPath path="598" />
          </ParameterStartValue>
          <ParameterStartValue id="yWCoZ1nfREeVpAEQo9gExQ" name="Partition coefficient (water/container)" startValue="1" isDefault="0">
            <ContainerPath path="598" />
          </ParameterStartValue>
          <ParameterStartValue id="bXrV1qJwvEalVVTXe6ozkw" name="Oral mass absorbed segment" dimension="Amount" startValue="0" isDefault="0" displayUnit="µmol">
            <ContainerPath path="599" />
          </ParameterStartValue>
          <ParameterStartValue id="fn9kQ_TJEk2DjuhmKvBHvw" name="Partition coefficient (water/container)" startValue="1" isDefault="0">
            <ContainerPath path="599" />
          </ParameterStartValue>
          <ParameterStartValue id="9AsV9jRgr0-hCalycKV8rA" name="Oral mass absorbed segment" dimension="Amount" startValue="0" isDefault="0" displayUnit="µmol">
            <ContainerPath path="600" />
          </ParameterStartValue>
          <ParameterStartValue id="lpDhaAicH0asslL3BTnqmQ" name="Partition coefficient (water/container)" startValue="1" isDefault="0">
            <ContainerPath path="600" />
          </ParameterStartValue>
          <ParameterStartValue id="38zE88wtM06XR5t6LHeNNg" name="Oral mass absorbed segment" dimension="Amount" startValue="0" isDefault="0" displayUnit="µmol">
            <ContainerPath path="601" />
          </ParameterStartValue>
          <ParameterStartValue id="jv5QZBKjaEaFXzjRa0utZQ" name="Partition coefficient (water/container)" startValue="1" isDefault="0">
            <ContainerPath path="601" />
          </ParameterStartValue>
          <ParameterStartValue id="ZWoUk0Qr5Uyr_ijiMqqqAg" name="Thickness_p2" dimension="Length" startValue="0.0280138174" isDefault="0" displayUnit="cm">
            <ContainerPath path="602" />
          </ParameterStartValue>
          <ParameterStartValue id="SQ5n3hdh8UqY9kMxEezpZA" name="L_p0" dimension="Length" startValue="0.3117189273" isDefault="0" displayUnit="cm">
            <ContainerPath path="602" />
          </ParameterStartValue>
          <ParameterStartValue id="4rd3N1Tw1EufzMT2zLsT6g" name="Thickness_p1" dimension="Length" startValue="-0.00554" isDefault="0" displayUnit="cm">
            <ContainerPath path="602" />
          </ParameterStartValue>
          <ParameterStartValue id="iCm6p3G_-kmUDK5xFN0r-g" name="r2_p1" startValue="0.015672726" isDefault="0">
            <ContainerPath path="602" />
          </ParameterStartValue>
          <ParameterStartValue id="cBGJf-HcukGGPm_9TO_tvA" name="r2_p0" dimension="Length" startValue="0.067256381" isDefault="0" displayUnit="cm">
            <ContainerPath path="602" />
          </ParameterStartValue>
          <ParameterStartValue id="v8uFYduNy02Po8Djx46zzQ" name="r1_p1" startValue="0.015672726" isDefault="0">
            <ContainerPath path="602" />
          </ParameterStartValue>
          <ParameterStartValue id="rSTBkw5Gpk60bmfQImNCdQ" name="r1_p0" dimension="Length" startValue="0.067256381" isDefault="0" displayUnit="cm">
            <ContainerPath path="602" />
          </ParameterStartValue>
          <ParameterStartValue id="9o6J5Q2sAU2ZKbHolyiuVQ" name="pH" startValue="5.6" isDefault="0">
            <ContainerPath path="602" />
          </ParameterStartValue>
          <ParameterStartValue id="7RUCeo-g1keEmgO8qJGq0w" name="L_p1" startValue="0.075727844" isDefault="0">
            <ContainerPath path="602" />
          </ParameterStartValue>
          <ParameterStartValue id="rXMIFaR_Tkqx0Ysltep2aQ" name="Intestinal transit rate" dimension="Inversed time" startValue="10" isDefault="0" displayUnit="1/min">
            <ContainerPath path="602" />
          </ParameterStartValue>
          <ParameterStartValue id="36FQRS9c3ke6CHHVDX2GaA" name="Fractional steady state fill level" dimension="Fraction" startValue="0.0060009" isDefault="0">
            <ContainerPath path="602" />
          </ParameterStartValue>
          <ParameterStartValue id="eZLfYmwioUelPQZlkN2Q9Q" name="Thickness_p3" dimension="Inversed length" startValue="-0.09106073" isDefault="0" displayUnit="1/cm">
            <ContainerPath path="602" />
          </ParameterStartValue>
          <ParameterStartValue id="YvyYePQl1EuM9IWq1lpHrA" name="Microvilli factor" startValue="1" isDefault="0">
            <ContainerPath path="602" />
          </ParameterStartValue>
          <ParameterStartValue id="KeXuOTHgJE2dUlKxCfzZzg" name="Partition coefficient (water/container)" startValue="1" isDefault="0">
            <ContainerPath path="38" />
          </ParameterStartValue>
          <ParameterStartValue id="isiANfD8vUmzUHhQSIsg-A" name="Oral mass absorbed segment" dimension="Amount" startValue="0" isDefault="0" displayUnit="µmol">
            <ContainerPath path="38" />
          </ParameterStartValue>
          <ParameterStartValue id="1pY8lXNcYUqgtzbtgMwZvw" name="Partition coefficient (water/container)" startValue="1" isDefault="0">
            <ContainerPath path="202" />
          </ParameterStartValue>
          <ParameterStartValue id="9de5TkkN00C38yasEdAdmA" name="Oral mass absorbed segment" dimension="Amount" startValue="0" isDefault="0" displayUnit="µmol">
            <ContainerPath path="202" />
          </ParameterStartValue>
          <ParameterStartValue id="haqHGUDgV0-GP4bEB7t7kQ" name="Partition coefficient (water/container)" startValue="1" isDefault="0">
            <ContainerPath path="366" />
          </ParameterStartValue>
          <ParameterStartValue id="pHzlyhArWk693ZnL1G4xfQ" name="Oral mass absorbed segment" dimension="Amount" startValue="0" isDefault="0" displayUnit="µmol">
            <ContainerPath path="366" />
          </ParameterStartValue>
          <ParameterStartValue id="klFh1bFMUEyPlcPAxdzASQ" name="Partition coefficient (water/container)" startValue="1" isDefault="0">
            <ContainerPath path="603" />
          </ParameterStartValue>
          <ParameterStartValue id="ZvJZ8K2SQE2Gld-2aDqirA" name="Oral mass absorbed segment" dimension="Amount" startValue="0" isDefault="0" displayUnit="µmol">
            <ContainerPath path="603" />
          </ParameterStartValue>
          <ParameterStartValue id="EihfBEjt_Ey3vBYDvE-eIw" name="Partition coefficient (water/container)" startValue="1" isDefault="0">
            <ContainerPath path="604" />
          </ParameterStartValue>
          <ParameterStartValue id="PvmydxDeeUu4RgoI1wOXyQ" name="Oral mass absorbed segment" dimension="Amount" startValue="0" isDefault="0" displayUnit="µmol">
            <ContainerPath path="604" />
          </ParameterStartValue>
          <ParameterStartValue id="zZPkH-f-G0WTbYK39btMVg" name="Partition coefficient (water/container)" startValue="1" isDefault="0">
            <ContainerPath path="605" />
          </ParameterStartValue>
          <ParameterStartValue id="QqefiUxC7USdO6vBhmFo_Q" name="Oral mass absorbed segment" dimension="Amount" startValue="0" isDefault="0" displayUnit="µmol">
            <ContainerPath path="605" />
          </ParameterStartValue>
          <ParameterStartValue id="Clt-Ic1JhU-z0omvQ9ZruQ" name="Partition coefficient (water/container)" startValue="1" isDefault="0">
            <ContainerPath path="606" />
          </ParameterStartValue>
          <ParameterStartValue id="kUYlIn9ZBkan2apaOBrkag" name="Oral mass absorbed segment" dimension="Amount" startValue="0" isDefault="0" displayUnit="µmol">
            <ContainerPath path="606" />
          </ParameterStartValue>
          <ParameterStartValue id="6zDXhw7PUUuB9Lh_eu3WdQ" name="r1_p1" startValue="0.015672726" isDefault="0">
            <ContainerPath path="607" />
          </ParameterStartValue>
          <ParameterStartValue id="yoMDSR-eYU2r0zbDwaLgWA" name="Thickness_p3" dimension="Inversed length" startValue="-0.08637087" isDefault="0" displayUnit="1/cm">
            <ContainerPath path="607" />
          </ParameterStartValue>
          <ParameterStartValue id="US40yWhZbkijz0RgtpLo_g" name="Thickness_p2" dimension="Length" startValue="0.0394956146" isDefault="0" displayUnit="cm">
            <ContainerPath path="607" />
          </ParameterStartValue>
          <ParameterStartValue id="WjQPrut-V0q80eh2ZF69pA" name="Thickness_p1" dimension="Length" startValue="-0.0076" isDefault="0" displayUnit="cm">
            <ContainerPath path="607" />
          </ParameterStartValue>
          <ParameterStartValue id="2ngF86wJsUSEiJ5-7AgTOw" name="r2_p0" dimension="Length" startValue="0.0384322177" isDefault="0" displayUnit="cm">
            <ContainerPath path="607" />
          </ParameterStartValue>
          <ParameterStartValue id="Y-Yvm2hBQUKLvAy4gVJjgw" name="r1_p0" dimension="Length" startValue="0.067256381" isDefault="0" displayUnit="cm">
            <ContainerPath path="607" />
          </ParameterStartValue>
          <ParameterStartValue id="Wdanq_zIbEqWQBYukf3gJA" name="pH" startValue="5.7" isDefault="0">
            <ContainerPath path="607" />
          </ParameterStartValue>
          <ParameterStartValue id="BnFG4tX2xkO20eHdlx7geA" name="Microvilli factor" startValue="1" isDefault="0">
            <ContainerPath path="607" />
          </ParameterStartValue>
          <ParameterStartValue id="ag3F6hYsfEK7BnQSjVMmew" name="L_p1" startValue="0.144607745" isDefault="0">
            <ContainerPath path="607" />
          </ParameterStartValue>
          <ParameterStartValue id="gyUJpmrv-0CrcFuuHbNgGw" name="L_p0" dimension="Length" startValue="0.6886041141" isDefault="0" displayUnit="cm">
            <ContainerPath path="607" />
          </ParameterStartValue>
          <ParameterStartValue id="RlbkgiSF9EWnK9tyBDmCxQ" name="Intestinal transit rate" dimension="Inversed time" startValue="3.3333" isDefault="0" displayUnit="1/min">
            <ContainerPath path="607" />
          </ParameterStartValue>
          <ParameterStartValue id="qD-h6DgD9Ee8nEo7qGePMw" name="Fractional steady state fill level" dimension="Fraction" startValue="0.0060009" isDefault="0">
            <ContainerPath path="607" />
          </ParameterStartValue>
          <ParameterStartValue id="--qJKIOxhUSB-9w6UDwL6Q" name="r2_p1" startValue="0.008955843" isDefault="0">
            <ContainerPath path="607" />
          </ParameterStartValue>
          <ParameterStartValue id="W3LbffqXKUSQvScBRQ0mYg" name="Oral mass absorbed segment" dimension="Amount" startValue="0" isDefault="0" displayUnit="µmol">
            <ContainerPath path="39" />
          </ParameterStartValue>
          <ParameterStartValue id="wstNSgsSPEGns0KzcAZpkQ" name="Partition coefficient (water/container)" startValue="1" isDefault="0">
            <ContainerPath path="39" />
          </ParameterStartValue>
          <ParameterStartValue id="QJuDGQs4UU6lbzVPMubqxw" name="Oral mass absorbed segment" dimension="Amount" startValue="0" isDefault="0" displayUnit="µmol">
            <ContainerPath path="203" />
          </ParameterStartValue>
          <ParameterStartValue id="TAf6ivSTAUO-wu3BiFt-8g" name="Partition coefficient (water/container)" startValue="1" isDefault="0">
            <ContainerPath path="203" />
          </ParameterStartValue>
          <ParameterStartValue id="03T1kHp66UCFGo9-kaaRnA" name="Oral mass absorbed segment" dimension="Amount" startValue="0" isDefault="0" displayUnit="µmol">
            <ContainerPath path="367" />
          </ParameterStartValue>
          <ParameterStartValue id="QaIywCl-eEyWdotmugBN5w" name="Partition coefficient (water/container)" startValue="1" isDefault="0">
            <ContainerPath path="367" />
          </ParameterStartValue>
          <ParameterStartValue id="GdNnEm8TLUyroT2LqrEMxw" name="Oral mass absorbed segment" dimension="Amount" startValue="0" isDefault="0" displayUnit="µmol">
            <ContainerPath path="608" />
          </ParameterStartValue>
          <ParameterStartValue id="CBfGlKm4aEasqJmxbCikVw" name="Partition coefficient (water/container)" startValue="1" isDefault="0">
            <ContainerPath path="608" />
          </ParameterStartValue>
          <ParameterStartValue id="ZLnGmZpQTkGz7kXl4m547w" name="Oral mass absorbed segment" dimension="Amount" startValue="0" isDefault="0" displayUnit="µmol">
            <ContainerPath path="609" />
          </ParameterStartValue>
          <ParameterStartValue id="U7fqdCRZL0--zkee7dJY6g" name="Partition coefficient (water/container)" startValue="1" isDefault="0">
            <ContainerPath path="609" />
          </ParameterStartValue>
          <ParameterStartValue id="5jdPXWNSRUu1Hs1hjLeD0w" name="Oral mass absorbed segment" dimension="Amount" startValue="0" isDefault="0" displayUnit="µmol">
            <ContainerPath path="610" />
          </ParameterStartValue>
          <ParameterStartValue id="T06TiEEBcU6HV_yZYIvEsg" name="Partition coefficient (water/container)" startValue="1" isDefault="0">
            <ContainerPath path="610" />
          </ParameterStartValue>
          <ParameterStartValue id="Ywt0eGbeDkWU4IS19siwZw" name="Oral mass absorbed segment" dimension="Amount" startValue="0" isDefault="0" displayUnit="µmol">
            <ContainerPath path="611" />
          </ParameterStartValue>
          <ParameterStartValue id="wKUfzGbUQ06vkFr_bwXO3w" name="Partition coefficient (water/container)" startValue="1" isDefault="0">
            <ContainerPath path="611" />
          </ParameterStartValue>
          <ParameterStartValue id="2IFOsv5OuUaMFHfyiZL-_A" name="Fractional steady state fill level" dimension="Fraction" startValue="0.0060009" isDefault="0">
            <ContainerPath path="612" />
          </ParameterStartValue>
          <ParameterStartValue id="-gIfMe3_2kOjFe8g9TdVpw" name="L_p0" dimension="Length" startValue="0.4227543951" isDefault="0" displayUnit="cm">
            <ContainerPath path="612" />
          </ParameterStartValue>
          <ParameterStartValue id="trPcj8UsCE20hSKhfmsOkQ" name="L_p1" startValue="0.098514277" isDefault="0">
            <ContainerPath path="612" />
          </ParameterStartValue>
          <ParameterStartValue id="glRcSbXS-EqtkbGlx-24oQ" name="Thickness_p2" dimension="Length" startValue="0.0601543776" isDefault="0" displayUnit="cm">
            <ContainerPath path="612" />
          </ParameterStartValue>
          <ParameterStartValue id="wfFs4y-Mb0uMZsTayVUPtA" name="Intestinal transit rate" dimension="Inversed time" startValue="5" isDefault="0" displayUnit="1/min">
            <ContainerPath path="612" />
          </ParameterStartValue>
          <ParameterStartValue id="S7Aiq0LDxUaUAfbQkGIJpQ" name="Thickness_p3" dimension="Inversed length" startValue="-0.08977747" isDefault="0" displayUnit="1/cm">
            <ContainerPath path="612" />
          </ParameterStartValue>
          <ParameterStartValue id="tMNFy7w0zUetTSFZf6sbKQ" name="Thickness_p1" dimension="Length" startValue="-0.0118" isDefault="0" displayUnit="cm">
            <ContainerPath path="612" />
          </ParameterStartValue>
          <ParameterStartValue id="pyCNxPOQ9EeO7PU1seqDgQ" name="r2_p1" startValue="0.008955843" isDefault="0">
            <ContainerPath path="612" />
          </ParameterStartValue>
          <ParameterStartValue id="6nGgC4KVDkyRTehS9GcvsA" name="r2_p0" dimension="Length" startValue="0.0384322177" isDefault="0" displayUnit="cm">
            <ContainerPath path="612" />
          </ParameterStartValue>
          <ParameterStartValue id="g-ppROaScE2DMWg3jS-P8Q" name="r1_p1" startValue="0.008955843" isDefault="0">
            <ContainerPath path="612" />
          </ParameterStartValue>
          <ParameterStartValue id="P2E30DhXMUOvxagdUwypcQ" name="r1_p0" dimension="Length" startValue="0.0384322177" isDefault="0" displayUnit="cm">
            <ContainerPath path="612" />
          </ParameterStartValue>
          <ParameterStartValue id="YvioeH7hBkqn_j1VxGfrNg" name="pH" startValue="6.6" isDefault="0">
            <ContainerPath path="612" />
          </ParameterStartValue>
          <ParameterStartValue id="k99T6Zbq1UeQYq3jhM5qHA" name="Microvilli factor" startValue="1" isDefault="0">
            <ContainerPath path="612" />
          </ParameterStartValue>
          <ParameterStartValue id="OZrmlgkF-kqmGMDOANMm5w" name="Oral mass absorbed segment" dimension="Amount" startValue="0" isDefault="0" displayUnit="µmol">
            <ContainerPath path="40" />
          </ParameterStartValue>
          <ParameterStartValue id="Ntb5c8Cp0k2jIKptjZ9keg" name="Partition coefficient (water/container)" startValue="1" isDefault="0">
            <ContainerPath path="40" />
          </ParameterStartValue>
          <ParameterStartValue id="Wamyll4wGE2OlWKyNqReYQ" name="Oral mass absorbed segment" dimension="Amount" startValue="0" isDefault="0" displayUnit="µmol">
            <ContainerPath path="204" />
          </ParameterStartValue>
          <ParameterStartValue id="LOfcdIJLnkKzWPdTGBa9VQ" name="Partition coefficient (water/container)" startValue="1" isDefault="0">
            <ContainerPath path="204" />
          </ParameterStartValue>
          <ParameterStartValue id="Ako88oQ3B0CjLWyx4E5NPA" name="Oral mass absorbed segment" dimension="Amount" startValue="0" isDefault="0" displayUnit="µmol">
            <ContainerPath path="368" />
          </ParameterStartValue>
          <ParameterStartValue id="kL0rGPHX_0G5b2rS_We8EQ" name="Partition coefficient (water/container)" startValue="1" isDefault="0">
            <ContainerPath path="368" />
          </ParameterStartValue>
          <ParameterStartValue id="eK3YkRnXQkOLbbtFz3nbjw" name="Oral mass absorbed segment" dimension="Amount" startValue="0" isDefault="0" displayUnit="µmol">
            <ContainerPath path="613" />
          </ParameterStartValue>
          <ParameterStartValue id="lU9DnOwU1USYPFjAdA5MPw" name="Partition coefficient (water/container)" startValue="1" isDefault="0">
            <ContainerPath path="613" />
          </ParameterStartValue>
          <ParameterStartValue id="V_zes7tBhU21alm8f2HQgQ" name="Oral mass absorbed segment" dimension="Amount" startValue="0" isDefault="0" displayUnit="µmol">
            <ContainerPath path="614" />
          </ParameterStartValue>
          <ParameterStartValue id="EKN4igxE40SZyhuuNA2aBg" name="Partition coefficient (water/container)" startValue="1" isDefault="0">
            <ContainerPath path="614" />
          </ParameterStartValue>
          <ParameterStartValue id="kfJbZFaHM0yYXTbIArlpWw" name="Oral mass absorbed segment" dimension="Amount" startValue="0" isDefault="0" displayUnit="µmol">
            <ContainerPath path="615" />
          </ParameterStartValue>
          <ParameterStartValue id="GagvxBhCb0yoEkOQBvwAHQ" name="Partition coefficient (water/container)" startValue="1" isDefault="0">
            <ContainerPath path="615" />
          </ParameterStartValue>
          <ParameterStartValue id="qbMGGLD1fEKnaxGvDh0GUw" name="Oral mass absorbed segment" dimension="Amount" startValue="0" isDefault="0" displayUnit="µmol">
            <ContainerPath path="616" />
          </ParameterStartValue>
          <ParameterStartValue id="N89JPlFx7kmu_Yi5SpOFmg" name="Partition coefficient (water/container)" startValue="1" isDefault="0">
            <ContainerPath path="616" />
          </ParameterStartValue>
          <ParameterStartValue id="cvRx3DMlHkeZ16L3VjBppw" name="Thickness_p3" dimension="Inversed length" startValue="-0.0889014" isDefault="0" displayUnit="1/cm">
            <ContainerPath path="617" />
          </ParameterStartValue>
          <ParameterStartValue id="YMDim8x7zkiq1SyF0SW3CA" name="Thickness_p2" dimension="Length" startValue="0.0274432593" isDefault="0" displayUnit="cm">
            <ContainerPath path="617" />
          </ParameterStartValue>
          <ParameterStartValue id="RGFztxFVvU6qhA7ww_IGAw" name="Thickness_p1" dimension="Length" startValue="-0.00536" isDefault="0" displayUnit="cm">
            <ContainerPath path="617" />
          </ParameterStartValue>
          <ParameterStartValue id="ROKE7d9O60mNUQ0G9eQfgQ" name="r2_p1" startValue="0.008955843" isDefault="0">
            <ContainerPath path="617" />
          </ParameterStartValue>
          <ParameterStartValue id="A3glGSkI8U2sdchtYACo1w" name="r2_p0" dimension="Length" startValue="0.0384322177" isDefault="0" displayUnit="cm">
            <ContainerPath path="617" />
          </ParameterStartValue>
          <ParameterStartValue id="5_wFsjk5rEm1aHl3-PDC7A" name="pH" startValue="6.6" isDefault="0">
            <ContainerPath path="617" />
          </ParameterStartValue>
          <ParameterStartValue id="y5mxe-hULUqT9tWDQ5X7Rg" name="r1_p1" startValue="0.008955843" isDefault="0">
            <ContainerPath path="617" />
          </ParameterStartValue>
          <ParameterStartValue id="1OEaKkLH7UqfzBd_8Kd-1w" name="Microvilli factor" startValue="1" isDefault="0">
            <ContainerPath path="617" />
          </ParameterStartValue>
          <ParameterStartValue id="Li-UI0yXukWL4IGhGLsjmQ" name="L_p1" startValue="0.121300709" isDefault="0">
            <ContainerPath path="617" />
          </ParameterStartValue>
          <ParameterStartValue id="FjDhLNtvHkW_szebA6DeQQ" name="L_p0" dimension="Length" startValue="0.5337898629" isDefault="0" displayUnit="cm">
            <ContainerPath path="617" />
          </ParameterStartValue>
          <ParameterStartValue id="dosQVakM8k-27Oktb1Kg5Q" name="Intestinal transit rate" dimension="Inversed time" startValue="4.0741" isDefault="0" displayUnit="1/min">
            <ContainerPath path="617" />
          </ParameterStartValue>
          <ParameterStartValue id="h58B_CCgHEyexUBhLRTUQw" name="Fractional steady state fill level" dimension="Fraction" startValue="0.0060009" isDefault="0">
            <ContainerPath path="617" />
          </ParameterStartValue>
          <ParameterStartValue id="DLm6reXK7kG_i3DPytEZ9A" name="r1_p0" dimension="Length" startValue="0.0384322177" isDefault="0" displayUnit="cm">
            <ContainerPath path="617" />
          </ParameterStartValue>
          <ParameterStartValue id="s8D8edpagE6K-cMlS4fIig" name="Oral mass absorbed segment" dimension="Amount" startValue="0" isDefault="0" displayUnit="µmol">
            <ContainerPath path="41" />
          </ParameterStartValue>
          <ParameterStartValue id="zLHZwniff0aIulHJSHgdEg" name="Partition coefficient (water/container)" startValue="1" isDefault="0">
            <ContainerPath path="41" />
          </ParameterStartValue>
          <ParameterStartValue id="SETZdWIhw0CgHXJAs59zgg" name="Oral mass absorbed segment" dimension="Amount" startValue="0" isDefault="0" displayUnit="µmol">
            <ContainerPath path="205" />
          </ParameterStartValue>
          <ParameterStartValue id="R2KxFKDoDEyzXV50eGlQNQ" name="Partition coefficient (water/container)" startValue="1" isDefault="0">
            <ContainerPath path="205" />
          </ParameterStartValue>
          <ParameterStartValue id="H9olPHHUMkmWCw-d9ml5JQ" name="Oral mass absorbed segment" dimension="Amount" startValue="0" isDefault="0" displayUnit="µmol">
            <ContainerPath path="369" />
          </ParameterStartValue>
          <ParameterStartValue id="u6JtxwGOaUSTlHt4C1amhQ" name="Partition coefficient (water/container)" startValue="1" isDefault="0">
            <ContainerPath path="369" />
          </ParameterStartValue>
          <ParameterStartValue id="7mnbYlX49UWwij1_k8budQ" name="Oral mass absorbed segment" dimension="Amount" startValue="0" isDefault="0" displayUnit="µmol">
            <ContainerPath path="618" />
          </ParameterStartValue>
          <ParameterStartValue id="atmaVkF0kkuMq6AEfr_-Fw" name="Partition coefficient (water/container)" startValue="1" isDefault="0">
            <ContainerPath path="618" />
          </ParameterStartValue>
          <ParameterStartValue id="cGloeD5G8UyBCjlIW3rkMg" name="Oral mass absorbed segment" dimension="Amount" startValue="0" isDefault="0" displayUnit="µmol">
            <ContainerPath path="619" />
          </ParameterStartValue>
          <ParameterStartValue id="C9nIVV_NYkWwYLxwnKUX_A" name="Partition coefficient (water/container)" startValue="1" isDefault="0">
            <ContainerPath path="619" />
          </ParameterStartValue>
          <ParameterStartValue id="2tupXSNCcEyI-qmhnzLbeg" name="Oral mass absorbed segment" dimension="Amount" startValue="0" isDefault="0" displayUnit="µmol">
            <ContainerPath path="620" />
          </ParameterStartValue>
          <ParameterStartValue id="AdsekzDTL0KUTZiuPIJnGQ" name="Partition coefficient (water/container)" startValue="1" isDefault="0">
            <ContainerPath path="620" />
          </ParameterStartValue>
          <ParameterStartValue id="ftI7FsjePEK62_ILNhIXZg" name="Oral mass absorbed segment" dimension="Amount" startValue="0" isDefault="0" displayUnit="µmol">
            <ContainerPath path="621" />
          </ParameterStartValue>
          <ParameterStartValue id="zWhAcTJdtUGZxfHAV-bSKA" name="Partition coefficient (water/container)" startValue="1" isDefault="0">
            <ContainerPath path="621" />
          </ParameterStartValue>
          <ParameterStartValue id="jalHypwwz0awLETj_u3OuA" name="Intestinal transit rate" dimension="Inversed time" startValue="315.618" isDefault="0" displayUnit="1/min">
            <ContainerPath path="622" />
          </ParameterStartValue>
          <ParameterStartValue id="czw290gnk0i5i2KmqVzKlQ" name="r2_p0" dimension="Length" startValue="0.0240201361" isDefault="0" displayUnit="cm">
            <ContainerPath path="622" />
          </ParameterStartValue>
          <ParameterStartValue id="Bc2K84Kjg0OOvakxhPMjTA" name="r1_p1" startValue="0.008955843" isDefault="0">
            <ContainerPath path="622" />
          </ParameterStartValue>
          <ParameterStartValue id="FI6klY3LU0SKMEJqMV705A" name="r1_p0" dimension="Length" startValue="0.0384322177" isDefault="0" displayUnit="cm">
            <ContainerPath path="622" />
          </ParameterStartValue>
          <ParameterStartValue id="zDMVKYG4LU2890Dz9kl24w" name="pH" startValue="6.6" isDefault="0">
            <ContainerPath path="622" />
          </ParameterStartValue>
          <ParameterStartValue id="5kMHFdwkOUaFAv7d2gtBiQ" name="Microvilli factor" startValue="1" isDefault="0">
            <ContainerPath path="622" />
          </ParameterStartValue>
          <ParameterStartValue id="YqKnqrwZI0igetbyCeh9WQ" name="Thickness_p1" dimension="Length" startValue="-0.00665" isDefault="0" displayUnit="cm">
            <ContainerPath path="622" />
          </ParameterStartValue>
          <ParameterStartValue id="hOuD0Zkrs0iSglZG8FUBhg" name="L_p0" dimension="Length" startValue="0.1569046761" isDefault="0" displayUnit="cm">
            <ContainerPath path="622" />
          </ParameterStartValue>
          <ParameterStartValue id="ihUe8-U1YkClPfveqP_G1g" name="Thickness_p2" dimension="Length" startValue="0.0324721331" isDefault="0" displayUnit="cm">
            <ContainerPath path="622" />
          </ParameterStartValue>
          <ParameterStartValue id="sw2A_hlp_ES7BVeZ7Rzldw" name="Fractional steady state fill level" dimension="Fraction" startValue="0.0060009" isDefault="0">
            <ContainerPath path="622" />
          </ParameterStartValue>
          <ParameterStartValue id="_5MUwaou0EiH0i_KhvJx9Q" name="L_p1" startValue="0.052420808" isDefault="0">
            <ContainerPath path="622" />
          </ParameterStartValue>
          <ParameterStartValue id="K8qPib1WzE2UHK-ktT7dow" name="r2_p1" startValue="0.005597402" isDefault="0">
            <ContainerPath path="622" />
          </ParameterStartValue>
          <ParameterStartValue id="vGenYb9GFkuZAhFJyNDQfA" name="Thickness_p3" dimension="Inversed length" startValue="-0.10014267" isDefault="0" displayUnit="1/cm">
            <ContainerPath path="622" />
          </ParameterStartValue>
          <ParameterStartValue id="4ki8u0inXkec48TcHtPwJw" name="Partition coefficient (water/container)" startValue="1" isDefault="0">
            <ContainerPath path="42" />
          </ParameterStartValue>
          <ParameterStartValue id="R0gwnVrpaE-HjeEzL-X34A" name="Oral mass absorbed segment" dimension="Amount" startValue="0" isDefault="0" displayUnit="µmol">
            <ContainerPath path="42" />
          </ParameterStartValue>
          <ParameterStartValue id="C0q4I06cbEO4hmYTFdYRlA" name="Partition coefficient (water/container)" startValue="1" isDefault="0">
            <ContainerPath path="206" />
          </ParameterStartValue>
          <ParameterStartValue id="VZxM89e6AEC0zkeTJ4qz5A" name="Oral mass absorbed segment" dimension="Amount" startValue="0" isDefault="0" displayUnit="µmol">
            <ContainerPath path="206" />
          </ParameterStartValue>
          <ParameterStartValue id="gmRb7pKyA0u39HDQNW4Qww" name="Partition coefficient (water/container)" startValue="1" isDefault="0">
            <ContainerPath path="370" />
          </ParameterStartValue>
          <ParameterStartValue id="W5uEjQWIW02zvI0AQLuxdA" name="Oral mass absorbed segment" dimension="Amount" startValue="0" isDefault="0" displayUnit="µmol">
            <ContainerPath path="370" />
          </ParameterStartValue>
          <ParameterStartValue id="UKareqH5JkSitbSU6xJ1Jg" name="Partition coefficient (water/container)" startValue="1" isDefault="0">
            <ContainerPath path="623" />
          </ParameterStartValue>
          <ParameterStartValue id="BWPNdnip6kWRBlNSL8wzcg" name="Oral mass absorbed segment" dimension="Amount" startValue="0" isDefault="0" displayUnit="µmol">
            <ContainerPath path="623" />
          </ParameterStartValue>
          <ParameterStartValue id="IJFuOtuBZEG1uJqQFJIGKg" name="Partition coefficient (water/container)" startValue="1" isDefault="0">
            <ContainerPath path="624" />
          </ParameterStartValue>
          <ParameterStartValue id="7B6Q2MwK-EKmJmxCfrMaFw" name="Oral mass absorbed segment" dimension="Amount" startValue="0" isDefault="0" displayUnit="µmol">
            <ContainerPath path="624" />
          </ParameterStartValue>
          <ParameterStartValue id="Q964v6Ad2kCuVLaQUKQVFA" name="Partition coefficient (water/container)" startValue="1" isDefault="0">
            <ContainerPath path="625" />
          </ParameterStartValue>
          <ParameterStartValue id="IYEBv7czAES7qq8KGaYM5A" name="Oral mass absorbed segment" dimension="Amount" startValue="0" isDefault="0" displayUnit="µmol">
            <ContainerPath path="625" />
          </ParameterStartValue>
          <ParameterStartValue id="cSSVfHIcPEWlSpUZryujAw" name="Partition coefficient (water/container)" startValue="1" isDefault="0">
            <ContainerPath path="626" />
          </ParameterStartValue>
          <ParameterStartValue id="sc_UqgUnSEq3LC0yKYnaCQ" name="Oral mass absorbed segment" dimension="Amount" startValue="0" isDefault="0" displayUnit="µmol">
            <ContainerPath path="626" />
          </ParameterStartValue>
          <ParameterStartValue id="6W2TS1lXAEeoCwWsmTOwYw" name="Volume" dimension="Volume" startValue="1" isDefault="0" displayUnit="l">
            <ContainerPath path="627" />
          </ParameterStartValue>
          <ParameterStartValue id="ejRkFtsw30Gx37-TRbzBHg" name="Liquid" dimension="Volume" startValue="0" isDefault="0" displayUnit="l">
            <ContainerPath path="627" />
          </ParameterStartValue>
          <ParameterStartValue id="mVVAXBqHeECZFtN_1YGD9A" name="Percentile" startValue="0.5" isDefault="0">
            <ContainerPath path="628" />
          </ParameterStartValue>
          <ParameterStartValue id="WEkAOwCEu0eaA-r2wq6kPw" name="Mean" dimension="Length" startValue="0.5" isDefault="0" displayUnit="cm">
            <ContainerPath path="628" />
          </ParameterStartValue>
          <ParameterStartValue id="yRVL7E99yU6WJobwGtbAUA" name="Percentile" startValue="0.5" isDefault="0">
            <ContainerPath path="629" />
          </ParameterStartValue>
          <ParameterStartValue id="vTcXdSXmJU-V6b6tJxOHQA" name="Mean" dimension="Length" startValue="0.5" isDefault="0" displayUnit="cm">
            <ContainerPath path="629" />
          </ParameterStartValue>
          <ParameterStartValue id="bfgrytgD4keyM2luKdGhKg" name="Percentile" startValue="0.5" isDefault="0">
            <ContainerPath path="630" />
          </ParameterStartValue>
          <ParameterStartValue id="oTYH8D1_XUCL3mL6osBUsw" name="Mean" startValue="1" isDefault="0">
            <ContainerPath path="630" />
          </ParameterStartValue>
          <ParameterStartValue id="SvJFh_JVc0W-ZSMLfdTBfQ" name="GeometricDeviation" startValue="1.74" isDefault="0">
            <ContainerPath path="630" />
          </ParameterStartValue>
          <ParameterStartValue id="tWN85TH2XUeklY31JHL1Ew" name="Percentile" startValue="0.5" isDefault="0">
            <ContainerPath path="631" />
          </ParameterStartValue>
          <ParameterStartValue id="SNHsnSV7kE6BXWFUk1FpsQ" name="Mean" dimension="Time" startValue="15" isDefault="0" displayUnit="min">
            <ContainerPath path="631" />
          </ParameterStartValue>
          <ParameterStartValue id="ZEJ9kv7UYkaunhfHwyjazg" name="GeometricDeviation" startValue="1.6" isDefault="0">
            <ContainerPath path="631" />
          </ParameterStartValue>
          <ParameterStartValue id="yojlE0758kC9zlIw3naacA" name="Percentile" startValue="0.5" isDefault="0">
            <ContainerPath path="632" />
          </ParameterStartValue>
          <ParameterStartValue id="qWP1kjt2CEiFZN665GEgQg" name="Mean" dimension="Length" startValue="2" isDefault="0" displayUnit="cm">
            <ContainerPath path="632" />
          </ParameterStartValue>
          <ParameterStartValue id="2PfkiXcg-UWbjv62X3E6UA" name="Percentile" startValue="0.5" isDefault="0">
            <ContainerPath path="633" />
          </ParameterStartValue>
          <ParameterStartValue id="9VfVjE_Fq0atAGTNLLdf4w" name="Mean" startValue="1" isDefault="0">
            <ContainerPath path="633" />
          </ParameterStartValue>
          <ParameterStartValue id="rr8FCD9uCEqjmcR-vmF6zw" name="GeometricDeviation" startValue="1.32" isDefault="0">
            <ContainerPath path="633" />
          </ParameterStartValue>
          <ParameterStartValue id="VzlSfLrUKkqgA43AurQwDQ" name="Percentile" startValue="0.5" isDefault="0">
            <ContainerPath path="634" />
          </ParameterStartValue>
          <ParameterStartValue id="snZi2rlIDkWYNInefj2FKg" name="Mean" startValue="292.6883" isDefault="0">
            <ContainerPath path="634" />
          </ParameterStartValue>
          <ParameterStartValue id="HmTAAuPsR024BKiWGIucNQ" name="Percentile" startValue="0.5" isDefault="0">
            <ContainerPath path="635" />
          </ParameterStartValue>
          <ParameterStartValue id="80d-ab6o7UWgYwhjQH1CoQ" name="Mean" startValue="447.9877" isDefault="0">
            <ContainerPath path="635" />
          </ParameterStartValue>
          <ParameterStartValue id="U3n324mnu0-gNzSv2l7lVA" name="Percentile" startValue="0.5" isDefault="0">
            <ContainerPath path="636" />
          </ParameterStartValue>
          <ParameterStartValue id="7FtdCuIH5EiIUGgn0d1fUA" name="Mean" startValue="372.9358" isDefault="0">
            <ContainerPath path="636" />
          </ParameterStartValue>
          <ParameterStartValue id="yi2qer_KLE2M15xlqQ1knA" name="Percentile" startValue="0.5" isDefault="0">
            <ContainerPath path="637" />
          </ParameterStartValue>
          <ParameterStartValue id="lW1OPnzuxU2v-B-4Yi2gfg" name="Mean" startValue="260.7527" isDefault="0">
            <ContainerPath path="637" />
          </ParameterStartValue>
          <ParameterStartValue id="cCF_Vu26J0CWmylixZWnXQ" name="Percentile" startValue="0.5" isDefault="0">
            <ContainerPath path="638" />
          </ParameterStartValue>
          <ParameterStartValue id="Z15feV5g0kK5cIughF3oNA" name="Mean" startValue="146.565" isDefault="0">
            <ContainerPath path="638" />
          </ParameterStartValue>
          <ParameterStartValue id="B7QwpSF7DUmonT2gozhwBw" name="Percentile" startValue="0.5" isDefault="0">
            <ContainerPath path="639" />
          </ParameterStartValue>
          <ParameterStartValue id="ML5huQPdpUyh0TO1RyhPew" name="Mean" startValue="1.8" isDefault="0">
            <ContainerPath path="639" />
          </ParameterStartValue>
          <ParameterStartValue id="pfSv7Fqo5kmew2coMiF1pQ" name="Percentile" startValue="0.5" isDefault="0">
            <ContainerPath path="640" />
          </ParameterStartValue>
          <ParameterStartValue id="EyaEi8BA4EKg3IYDvjmskA" name="Mean" startValue="2.5" isDefault="0">
            <ContainerPath path="640" />
          </ParameterStartValue>
          <ParameterStartValue id="kovFg1rb5E6c8iPhmRvTMA" name="Percentile" startValue="0.5" isDefault="0">
            <ContainerPath path="641" />
          </ParameterStartValue>
          <ParameterStartValue id="zyz-QIVr4UKwQQ_t-2GRhw" name="Mean" startValue="2.5" isDefault="0">
            <ContainerPath path="641" />
          </ParameterStartValue>
          <ParameterStartValue id="HWx-FW7MpU6zgZgP1lkHNw" name="Percentile" startValue="0.5" isDefault="0">
            <ContainerPath path="642" />
          </ParameterStartValue>
          <ParameterStartValue id="in2SqoQkp0-IuZhuOEObuw" name="Mean" startValue="2.5" isDefault="0">
            <ContainerPath path="642" />
          </ParameterStartValue>
          <ParameterStartValue id="c6_EYmd9KEacpeUHAe0X0A" name="Percentile" startValue="0.5" isDefault="0">
            <ContainerPath path="643" />
          </ParameterStartValue>
          <ParameterStartValue id="IMtU6Lx2qky-Qm70tcaptg" name="Mean" startValue="2.5" isDefault="0">
            <ContainerPath path="643" />
          </ParameterStartValue>
          <ParameterStartValue id="at9LQePuCUaGm43iNBGs1w" name="Percentile" startValue="0.5" isDefault="0">
            <ContainerPath path="644" />
          </ParameterStartValue>
          <ParameterStartValue id="-MoHw0ZuRU6mWDqqjF_lrQ" name="Mean" startValue="3.56" isDefault="0">
            <ContainerPath path="644" />
          </ParameterStartValue>
          <ParameterStartValue id="zoSwceKfpU6U4fAywnpYpA" name="Percentile" startValue="0.5002844386537" isDefault="0">
            <ContainerPath path="645" />
          </ParameterStartValue>
          <ParameterStartValue id="G5WP48MJqECe2ejgkgGHuQ" name="Mean" dimension="Volume" startValue="0.1633846805" isDefault="0" displayUnit="l">
            <ContainerPath path="645" />
          </ParameterStartValue>
          <ParameterStartValue id="V_wS2dFeqE-SrEYfFu1HEQ" name="Deviation" dimension="Volume" startValue="0.021240008465" isDefault="0" displayUnit="l">
            <ContainerPath path="645" />
          </ParameterStartValue>
          <ParameterStartValue id="98UusSceF0SaRUkEkT4u0A" name="Percentile" startValue="0.5" isDefault="0">
            <ContainerPath path="646" />
          </ParameterStartValue>
          <ParameterStartValue id="p6H0oas3l0uw5c6X9qrcFQ" name="Mean" dimension="Flow per weight organ" startValue="0.36108" isDefault="0" displayUnit="ml/min/100g organ">
            <ContainerPath path="646" />
          </ParameterStartValue>
          <ParameterStartValue id="OLK6iGlJfUWzDLlPsYHzOQ" name="Deviation" dimension="Flow per weight organ" startValue="0.018054" isDefault="0" displayUnit="ml/min/100g organ">
            <ContainerPath path="646" />
          </ParameterStartValue>
          <ParameterStartValue id="-0sgxFW4i0yvqXfvYLej6Q" name="pH" startValue="7.4" isDefault="0">
            <ContainerPath path="647" />
          </ParameterStartValue>
          <ParameterStartValue id="-W5zNIJ0ukKqdRRJnv6lXg" name="Percentile" startValue="0.5" isDefault="0">
            <ContainerPath path="648" />
          </ParameterStartValue>
          <ParameterStartValue id="5JgP0il9PkWKRSe06ANwZQ" name="Mean" dimension="Time" startValue="126" isDefault="0" displayUnit="h">
            <ContainerPath path="648" />
          </ParameterStartValue>
          <ParameterStartValue id="1AYSEredq0yRu3JhrLKBEw" name="GeometricDeviation" startValue="1.6" isDefault="0">
            <ContainerPath path="648" />
          </ParameterStartValue>
          <ParameterStartValue id="SKTed6i-5Uq8cyNtsuXP_Q" name="Percentile" startValue="0.501992171530077" isDefault="0">
            <ContainerPath path="649" />
          </ParameterStartValue>
          <ParameterStartValue id="T0oTGA2GFkOwydDNzWtRXA" name="Mean" dimension="Volume" startValue="0.694460535" isDefault="0" displayUnit="l">
            <ContainerPath path="649" />
          </ParameterStartValue>
          <ParameterStartValue id="N2NHtV-JUUm3E1UvOE4QrA" name="Deviation" dimension="Volume" startValue="0.0833352642" isDefault="0" displayUnit="l">
            <ContainerPath path="649" />
          </ParameterStartValue>
          <ParameterStartValue id="dyHfbS4Ey0udzFDjoAKfEg" name="Percentile" startValue="0.5" isDefault="0">
            <ContainerPath path="650" />
          </ParameterStartValue>
          <ParameterStartValue id="cWkXXIkJWkqnYirlYp9kWw" name="Mean" dimension="Flow per weight organ" startValue="0.934501" isDefault="0" displayUnit="ml/min/100g organ">
            <ContainerPath path="650" />
          </ParameterStartValue>
          <ParameterStartValue id="N64IXsYSEUi200ZXLF7z2w" name="Deviation" dimension="Flow per weight organ" startValue="0.04672505" isDefault="0" displayUnit="ml/min/100g organ">
            <ContainerPath path="650" />
          </ParameterStartValue>
          <ParameterStartValue id="apZHCPXfYkeDkYCp09bw0g" name="pH" startValue="7.4" isDefault="0">
            <ContainerPath path="651" />
          </ParameterStartValue>
          <ParameterStartValue id="0jasPFMo3kmpdrI-h3QTNQ" name="Density (tissue)" dimension="Density" startValue="1" isDefault="0" displayUnit="g/cm³">
            <ContainerPath path="652" />
          </ParameterStartValue>
          <ParameterStartValue id="lGXgqNhkDUONgfSnOYKbRw" name="Fraction mucosa" startValue="0.26" isDefault="0">
            <ContainerPath path="652" />
          </ParameterStartValue>
          <ParameterStartValue id="arq34SakxUOQBZchwZs6NQ" name="Fraction of regional blood flow rate" startValue="0.093" isDefault="0">
            <ContainerPath path="652" />
          </ParameterStartValue>
          <ParameterStartValue id="6aNHQflNl0OiJ7CvkObfcQ" name="Fraction of blood for sampling" startValue="1" isDefault="0">
            <ContainerPath path="652" />
          </ParameterStartValue>
          <ParameterStartValue id="bA-fnedOsEe3_phXDXRRMg" name="Flow fraction via large pores" startValue="0.05" isDefault="0">
            <ContainerPath path="652" />
          </ParameterStartValue>
          <ParameterStartValue id="0tRlOe-zfkWPUO8zawiKNQ" name="Radius (large pores)" dimension="Length" startValue="2.5E-07" isDefault="0" displayUnit="µm">
            <ContainerPath path="652" />
          </ParameterStartValue>
          <ParameterStartValue id="ZMBQiqXtB06gpVczF0Mu_w" name="Radius (small pores)" dimension="Length" startValue="4.5E-08" isDefault="0" displayUnit="µm">
            <ContainerPath path="652" />
          </ParameterStartValue>
          <ParameterStartValue id="H_IdCFOjlkuXf-PKhaWZVg" name="Hydraulic conductivity" dimension="Hydraulic conductivity" startValue="1.53888888888889E-10" isDefault="0" displayUnit="ml/min/N">
            <ContainerPath path="652" />
          </ParameterStartValue>
          <ParameterStartValue id="zVBuqEX-UUezccF8cqFlsw" name="Vf (lipid)" startValue="0.06" isDefault="0">
            <ContainerPath path="652" />
          </ParameterStartValue>
          <ParameterStartValue id="6jJ3BWZ5kEGjuiFnAowcrA" name="Vf (neutral lipid)-PT" startValue="0.0487" isDefault="0">
            <ContainerPath path="652" />
          </ParameterStartValue>
          <ParameterStartValue id="pbMpaDfFhUmjWIQDBLx-Kw" name="Fraction vascular" startValue="0.13" isDefault="0">
            <ContainerPath path="652" />
          </ParameterStartValue>
          <ParameterStartValue id="W0imOS1nJUqnyTkSAdQmww" name="Vf (phospholipid)-PT" startValue="0.0163" isDefault="0">
            <ContainerPath path="652" />
          </ParameterStartValue>
          <ParameterStartValue id="k4Zuh2vReEyFcMjz1ECeKA" name="Vf (protein)" startValue="0.08" isDefault="0">
            <ContainerPath path="652" />
          </ParameterStartValue>
          <ParameterStartValue id="xhA9tQLWREezgqcEA8RkjQ" name="Albumin ratio (tissue/plasma)" startValue="0.158" isDefault="0">
            <ContainerPath path="652" />
          </ParameterStartValue>
          <ParameterStartValue id="NJnWmhEKHkicTGrfnyIZ6Q" name="Vf (water)" startValue="0.8" isDefault="0">
            <ContainerPath path="652" />
          </ParameterStartValue>
          <ParameterStartValue id="FmumL3JvXUy3PFOcN1b8pw" name="Albumin ratio (tissue/plasma)-PT" startValue="0.5" isDefault="0">
            <ContainerPath path="652" />
          </ParameterStartValue>
          <ParameterStartValue id="onhH_eI0K0mlAuPl7mYlUQ" name="Vf (water)-PT" startValue="0.718" isDefault="0">
            <ContainerPath path="652" />
          </ParameterStartValue>
          <ParameterStartValue id="whH0gde5JECrB0u0pG1-fQ" name="Lipoprotein ratio (tissue/plasma)" startValue="0.141" isDefault="0">
            <ContainerPath path="652" />
          </ParameterStartValue>
          <ParameterStartValue id="VBUrEatVKESXY5rheHdu0w" name="Fraction interstitial" startValue="0.42" isDefault="0">
            <ContainerPath path="652" />
          </ParameterStartValue>
          <ParameterStartValue id="zBvzM2wcbEWOCXuZlkQ4XQ" name="Vf (neutral lipid)-RR" startValue="0.0375" isDefault="0">
            <ContainerPath path="652" />
          </ParameterStartValue>
          <ParameterStartValue id="lbXQlbhXH06vaekt6_CblA" name="Vf (neutral lipid)-WS" startValue="0.0483" isDefault="0">
            <ContainerPath path="652" />
          </ParameterStartValue>
          <ParameterStartValue id="TI-PQ44uxkmDrrkAwr1Xzw" name="Vf (neutral phospholipid)-RR" startValue="0.0124" isDefault="0">
            <ContainerPath path="652" />
          </ParameterStartValue>
          <ParameterStartValue id="-es8JcsB5kKcvyyjvzIjig" name="Vf (neutral phospholipid, plasma)-WS" startValue="0.0182" isDefault="0">
            <ContainerPath path="652" />
          </ParameterStartValue>
          <ParameterStartValue id="3y_0CVsJ4kW2yWpp4BPtTQ" name="Vf (protein)-WS" startValue="0.15" isDefault="0">
            <ContainerPath path="652" />
          </ParameterStartValue>
          <ParameterStartValue id="E1IG_wCRk0OpvX5WVy0X_A" name="Vf (extracellular water)-RR" startValue="0.282" isDefault="0">
            <ContainerPath path="652" />
          </ParameterStartValue>
          <ParameterStartValue id="agqdDFzpfEiE5nWTv_WqEA" name="Vf (water)-WS" startValue="0.78" isDefault="0">
            <ContainerPath path="652" />
          </ParameterStartValue>
          <ParameterStartValue id="E3-HXdI_KESSKgveuIdFIg" name="Vf (intracellular water)-RR" startValue="0.456" isDefault="0">
            <ContainerPath path="652" />
          </ParameterStartValue>
          <ParameterStartValue id="FjRcjcgQeEiiN_gLuQLUDg" name="Vf (acidic phospholipids)-WS" startValue="0.0035" isDefault="0">
            <ContainerPath path="652" />
          </ParameterStartValue>
          <ParameterStartValue id="EH9DXB96RUW62_IOFaUZbw" name="Acidic phospholipids [mg/g] - RR" startValue="2.41" isDefault="0">
            <ContainerPath path="652" />
          </ParameterStartValue>
          <ParameterStartValue id="hQInQcfeTUCfLfz34TeM0g" name="Density (tissue)" dimension="Density" startValue="1" isDefault="0" displayUnit="g/cm³">
            <ContainerPath path="653" />
          </ParameterStartValue>
          <ParameterStartValue id="e1jrYyTJ9UiTFd4NA95U2Q" name="Fraction of regional blood flow rate" startValue="0.219" isDefault="0">
            <ContainerPath path="653" />
          </ParameterStartValue>
          <ParameterStartValue id="34fUlvVMwUGsf79yVTJXdg" name="Fraction mucosa" startValue="0.26" isDefault="0">
            <ContainerPath path="653" />
          </ParameterStartValue>
          <ParameterStartValue id="Nng_MsHzAkaRrq9y9amOlQ" name="Fraction of blood for sampling" startValue="1" isDefault="0">
            <ContainerPath path="653" />
          </ParameterStartValue>
          <ParameterStartValue id="AYEh7_d8sE2DuJVEMO_Bag" name="Radius (large pores)" dimension="Length" startValue="2.5E-07" isDefault="0" displayUnit="µm">
            <ContainerPath path="653" />
          </ParameterStartValue>
          <ParameterStartValue id="sRypMQ3t8E6Rg77plQLZwQ" name="Flow fraction via large pores" startValue="0.05" isDefault="0">
            <ContainerPath path="653" />
          </ParameterStartValue>
          <ParameterStartValue id="z_Hx94YMCU6n7ymylHaA6w" name="Hydraulic conductivity" dimension="Hydraulic conductivity" startValue="1.53888888888889E-10" isDefault="0" displayUnit="ml/min/N">
            <ContainerPath path="653" />
          </ParameterStartValue>
          <ParameterStartValue id="5YXOGspqhECgEc5cDFPrlg" name="Radius (small pores)" dimension="Length" startValue="4.5E-08" isDefault="0" displayUnit="µm">
            <ContainerPath path="653" />
          </ParameterStartValue>
          <ParameterStartValue id="MQQev9YWQU-X5IWGGqbFWw" name="Vf (neutral lipid)-PT" startValue="0.0487" isDefault="0">
            <ContainerPath path="653" />
          </ParameterStartValue>
          <ParameterStartValue id="UZ3u70-X0UGeYzHstAzDbg" name="Vf (lipid)" startValue="0.06" isDefault="0">
            <ContainerPath path="653" />
          </ParameterStartValue>
          <ParameterStartValue id="WPYbZQoBB066rB1A6LS4zA" name="Fraction vascular" startValue="0.13" isDefault="0">
            <ContainerPath path="653" />
          </ParameterStartValue>
          <ParameterStartValue id="IrRm-1R0iU6m4ohgmdAlpg" name="Vf (protein)" startValue="0.08" isDefault="0">
            <ContainerPath path="653" />
          </ParameterStartValue>
          <ParameterStartValue id="XlT_oZNdJ0-yTUuUMVfvxA" name="Vf (phospholipid)-PT" startValue="0.0163" isDefault="0">
            <ContainerPath path="653" />
          </ParameterStartValue>
          <ParameterStartValue id="mZziOQkvHEG26lwNXEGgIg" name="Lipoprotein ratio (tissue/plasma)" startValue="0.141" isDefault="0">
            <ContainerPath path="653" />
          </ParameterStartValue>
          <ParameterStartValue id="yjVST5iJRkKPbktFhXuaPQ" name="Vf (water)" startValue="0.8" isDefault="0">
            <ContainerPath path="653" />
          </ParameterStartValue>
          <ParameterStartValue id="Y7MyjVlSOUylVIGavHddsg" name="Albumin ratio (tissue/plasma)" startValue="0.158" isDefault="0">
            <ContainerPath path="653" />
          </ParameterStartValue>
          <ParameterStartValue id="W1dT3Kn7xUiXKEZpMXCWvQ" name="Albumin ratio (tissue/plasma)-PT" startValue="0.5" isDefault="0">
            <ContainerPath path="653" />
          </ParameterStartValue>
          <ParameterStartValue id="ZyHpTPoHP0iUO5q79ipgGg" name="Vf (water)-PT" startValue="0.718" isDefault="0">
            <ContainerPath path="653" />
          </ParameterStartValue>
          <ParameterStartValue id="QJBIHlY2T0KLFvNi9kJMSg" name="Fraction interstitial" startValue="0.35" isDefault="0">
            <ContainerPath path="653" />
          </ParameterStartValue>
          <ParameterStartValue id="ehpFiygMOEOOO1DkouM-fQ" name="Vf (neutral lipid)-RR" startValue="0.0375" isDefault="0">
            <ContainerPath path="653" />
          </ParameterStartValue>
          <ParameterStartValue id="ms8jIXsDk0ivj63O7uHupw" name="Vf (neutral lipid)-WS" startValue="0.0483" isDefault="0">
            <ContainerPath path="653" />
          </ParameterStartValue>
          <ParameterStartValue id="jnxTGac_u0i7CHgtr7IfoQ" name="Vf (neutral phospholipid, plasma)-WS" startValue="0.0182" isDefault="0">
            <ContainerPath path="653" />
          </ParameterStartValue>
          <ParameterStartValue id="ccVRDxgLkUich2jfr-FbXw" name="Vf (neutral phospholipid)-RR" startValue="0.0124" isDefault="0">
            <ContainerPath path="653" />
          </ParameterStartValue>
          <ParameterStartValue id="p4UweAuBA0yzdvHPNXujfA" name="Vf (protein)-WS" startValue="0.15" isDefault="0">
            <ContainerPath path="653" />
          </ParameterStartValue>
          <ParameterStartValue id="YLdFc0YF1UOVOLenopzSog" name="Vf (extracellular water)-RR" startValue="0.282" isDefault="0">
            <ContainerPath path="653" />
          </ParameterStartValue>
          <ParameterStartValue id="aq4rg8QrkE2S5jShrUxmSg" name="Vf (intracellular water)-RR" startValue="0.456" isDefault="0">
            <ContainerPath path="653" />
          </ParameterStartValue>
          <ParameterStartValue id="Bc7Cr1yo2UKOjSLe9v0g6Q" name="Vf (water)-WS" startValue="0.78" isDefault="0">
            <ContainerPath path="653" />
          </ParameterStartValue>
          <ParameterStartValue id="cPBrxI2WqkKhIWiDzBTqBQ" name="Vf (acidic phospholipids)-WS" startValue="0.0035" isDefault="0">
            <ContainerPath path="653" />
          </ParameterStartValue>
          <ParameterStartValue id="vmJdJXGpy0COsrSBZThGww" name="Acidic phospholipids [mg/g] - RR" startValue="2.41" isDefault="0">
            <ContainerPath path="653" />
          </ParameterStartValue>
          <ParameterStartValue id="T_M_mVo4GUqSp913pq3cEw" name="Density (tissue)" dimension="Density" startValue="1" isDefault="0" displayUnit="g/cm³">
            <ContainerPath path="654" />
          </ParameterStartValue>
          <ParameterStartValue id="TcG2WHBQ1Uiygsq6Yd4k7A" name="Fraction of regional blood flow rate" startValue="0.219" isDefault="0">
            <ContainerPath path="654" />
          </ParameterStartValue>
          <ParameterStartValue id="r2cAK7GKj0mm84e5ROUw5g" name="Fraction mucosa" startValue="0.26" isDefault="0">
            <ContainerPath path="654" />
          </ParameterStartValue>
          <ParameterStartValue id="-9NxbiCmw0CWLS7K_utuXw" name="Fraction of blood for sampling" startValue="1" isDefault="0">
            <ContainerPath path="654" />
          </ParameterStartValue>
          <ParameterStartValue id="Zn4q0X-yYkq9De-6m0ZAPQ" name="Radius (small pores)" dimension="Length" startValue="4.5E-08" isDefault="0" displayUnit="µm">
            <ContainerPath path="654" />
          </ParameterStartValue>
          <ParameterStartValue id="gEluCzLyb0ii-Ve7l3iICQ" name="Radius (large pores)" dimension="Length" startValue="2.5E-07" isDefault="0" displayUnit="µm">
            <ContainerPath path="654" />
          </ParameterStartValue>
          <ParameterStartValue id="G70R61oD80-pOmkQhQVIdQ" name="Flow fraction via large pores" startValue="0.05" isDefault="0">
            <ContainerPath path="654" />
          </ParameterStartValue>
          <ParameterStartValue id="OaWiijVm60q0B7LFRNzwLA" name="Hydraulic conductivity" dimension="Hydraulic conductivity" startValue="1.53888888888889E-10" isDefault="0" displayUnit="ml/min/N">
            <ContainerPath path="654" />
          </ParameterStartValue>
          <ParameterStartValue id="YcWDoXNG0EGTcSv82eOlww" name="Vf (lipid)" startValue="0.06" isDefault="0">
            <ContainerPath path="654" />
          </ParameterStartValue>
          <ParameterStartValue id="ZWMmiGancUuiQI0Ee-U-gA" name="Vf (neutral lipid)-PT" startValue="0.0487" isDefault="0">
            <ContainerPath path="654" />
          </ParameterStartValue>
          <ParameterStartValue id="VzttNMGQB0-jVJZlI-Cd2Q" name="Fraction vascular" startValue="0.13" isDefault="0">
            <ContainerPath path="654" />
          </ParameterStartValue>
          <ParameterStartValue id="pN0g142yIECNAfzVSwcYuQ" name="Vf (protein)" startValue="0.08" isDefault="0">
            <ContainerPath path="654" />
          </ParameterStartValue>
          <ParameterStartValue id="ArjosvJw1kOTZlyL5VRFSQ" name="Vf (phospholipid)-PT" startValue="0.0163" isDefault="0">
            <ContainerPath path="654" />
          </ParameterStartValue>
          <ParameterStartValue id="wr907DPClUmaALkYLdbdBQ" name="Albumin ratio (tissue/plasma)" startValue="0.158" isDefault="0">
            <ContainerPath path="654" />
          </ParameterStartValue>
          <ParameterStartValue id="3QPtUihtsUeZ2G6qAg6Lpw" name="Albumin ratio (tissue/plasma)-PT" startValue="0.5" isDefault="0">
            <ContainerPath path="654" />
          </ParameterStartValue>
          <ParameterStartValue id="aJ2Hc-CuckqxMAD4q2n9rA" name="Vf (water)-PT" startValue="0.718" isDefault="0">
            <ContainerPath path="654" />
          </ParameterStartValue>
          <ParameterStartValue id="qzjhZu6YWUWIOhHcIBEJPA" name="Vf (water)" startValue="0.8" isDefault="0">
            <ContainerPath path="654" />
          </ParameterStartValue>
          <ParameterStartValue id="T5Mw5wbXx0KBEKMVXVmAzA" name="Lipoprotein ratio (tissue/plasma)" startValue="0.141" isDefault="0">
            <ContainerPath path="654" />
          </ParameterStartValue>
          <ParameterStartValue id="xdtzYMFjmUqEfk1SoD0EOg" name="Fraction interstitial" startValue="0.32" isDefault="0">
            <ContainerPath path="654" />
          </ParameterStartValue>
          <ParameterStartValue id="hAswbJVEcEi6rMH5wM38uQ" name="Vf (neutral lipid)-RR" startValue="0.0375" isDefault="0">
            <ContainerPath path="654" />
          </ParameterStartValue>
          <ParameterStartValue id="jQLwxLWD9k2m1pabMkJgQg" name="Vf (neutral lipid)-WS" startValue="0.0483" isDefault="0">
            <ContainerPath path="654" />
          </ParameterStartValue>
          <ParameterStartValue id="HXZumaNyB0mgXpduhU5_nQ" name="Vf (neutral phospholipid, plasma)-WS" startValue="0.0182" isDefault="0">
            <ContainerPath path="654" />
          </ParameterStartValue>
          <ParameterStartValue id="Qt7Cg-Ct20WDuLQ7An6z-A" name="Vf (neutral phospholipid)-RR" startValue="0.0124" isDefault="0">
            <ContainerPath path="654" />
          </ParameterStartValue>
          <ParameterStartValue id="p-_O-ub7_0OSbUJ7USTqJg" name="Vf (protein)-WS" startValue="0.15" isDefault="0">
            <ContainerPath path="654" />
          </ParameterStartValue>
          <ParameterStartValue id="O_7txxeJR0-G7s0T3pvJ2A" name="Vf (extracellular water)-RR" startValue="0.282" isDefault="0">
            <ContainerPath path="654" />
          </ParameterStartValue>
          <ParameterStartValue id="ypzUuHELSUaP0_R-o6q8Dg" name="Vf (intracellular water)-RR" startValue="0.456" isDefault="0">
            <ContainerPath path="654" />
          </ParameterStartValue>
          <ParameterStartValue id="p7moDoaCfU2kBWl_6Gd2HQ" name="Vf (water)-WS" startValue="0.78" isDefault="0">
            <ContainerPath path="654" />
          </ParameterStartValue>
          <ParameterStartValue id="kir-ej4fE0qaTAfwUdHaxQ" name="Acidic phospholipids [mg/g] - RR" startValue="2.41" isDefault="0">
            <ContainerPath path="654" />
          </ParameterStartValue>
          <ParameterStartValue id="hImUwWDpiEOxiTGYgEEA0w" name="Vf (acidic phospholipids)-WS" startValue="0.0035" isDefault="0">
            <ContainerPath path="654" />
          </ParameterStartValue>
          <ParameterStartValue id="ssbEPbGiVky-WiTyN0nlcw" name="Density (tissue)" dimension="Density" startValue="1" isDefault="0" displayUnit="g/cm³">
            <ContainerPath path="655" />
          </ParameterStartValue>
          <ParameterStartValue id="CWKYR11nRkK6RqY_khHSKQ" name="Fraction of regional blood flow rate" startValue="0.2345" isDefault="0">
            <ContainerPath path="655" />
          </ParameterStartValue>
          <ParameterStartValue id="hkCc9OhCIUy1tawbqs6Cyw" name="Fraction mucosa" startValue="0.13" isDefault="0">
            <ContainerPath path="655" />
          </ParameterStartValue>
          <ParameterStartValue id="0dk9Qu5C1kWfbpo4iFmeqQ" name="Fraction of blood for sampling" startValue="1" isDefault="0">
            <ContainerPath path="655" />
          </ParameterStartValue>
          <ParameterStartValue id="xvAe-HA9h0Sy_yWnZqHMhQ" name="Flow fraction via large pores" startValue="0.05" isDefault="0">
            <ContainerPath path="655" />
          </ParameterStartValue>
          <ParameterStartValue id="E1tQrlFIFU2o11cymiuIIQ" name="Hydraulic conductivity" dimension="Hydraulic conductivity" startValue="1.53888888888889E-10" isDefault="0" displayUnit="ml/min/N">
            <ContainerPath path="655" />
          </ParameterStartValue>
          <ParameterStartValue id="TbtDPcCmTUS0uCDfxfckPg" name="Radius (large pores)" dimension="Length" startValue="2.5E-07" isDefault="0" displayUnit="µm">
            <ContainerPath path="655" />
          </ParameterStartValue>
          <ParameterStartValue id="nNkuxjSdLkSBLemkxQk-Ow" name="Radius (small pores)" dimension="Length" startValue="4.5E-08" isDefault="0" displayUnit="µm">
            <ContainerPath path="655" />
          </ParameterStartValue>
          <ParameterStartValue id="LPW6suh4ZkylU9S3ePkb7w" name="Vf (neutral lipid)-PT" startValue="0.0487" isDefault="0">
            <ContainerPath path="655" />
          </ParameterStartValue>
          <ParameterStartValue id="yX2g82m7G06xFm8KixAI_w" name="Vf (lipid)" startValue="0.06" isDefault="0">
            <ContainerPath path="655" />
          </ParameterStartValue>
          <ParameterStartValue id="9RngSw4E1kiBZTdiPTl8_g" name="Fraction vascular" startValue="0.13" isDefault="0">
            <ContainerPath path="655" />
          </ParameterStartValue>
          <ParameterStartValue id="_6m9Fklx5U6q8paGCHBX1w" name="Vf (protein)" startValue="0.08" isDefault="0">
            <ContainerPath path="655" />
          </ParameterStartValue>
          <ParameterStartValue id="HB7ZvYvkwU6scjO91oxPLg" name="Vf (phospholipid)-PT" startValue="0.0163" isDefault="0">
            <ContainerPath path="655" />
          </ParameterStartValue>
          <ParameterStartValue id="1k1NOyfh1Ua1lpRfapDNWw" name="Vf (water)" startValue="0.8" isDefault="0">
            <ContainerPath path="655" />
          </ParameterStartValue>
          <ParameterStartValue id="v5s4f-S3iUidS5iIc-N4Og" name="Vf (water)-PT" startValue="0.718" isDefault="0">
            <ContainerPath path="655" />
          </ParameterStartValue>
          <ParameterStartValue id="L4NzX6xEcEuGeQojhOcxVQ" name="Lipoprotein ratio (tissue/plasma)" startValue="0.141" isDefault="0">
            <ContainerPath path="655" />
          </ParameterStartValue>
          <ParameterStartValue id="OKx8UaBHM0qsL_IVKvfgQQ" name="Albumin ratio (tissue/plasma)" startValue="0.158" isDefault="0">
            <ContainerPath path="655" />
          </ParameterStartValue>
          <ParameterStartValue id="isrbAHHATEa4TmSC8v5GvQ" name="Albumin ratio (tissue/plasma)-PT" startValue="0.5" isDefault="0">
            <ContainerPath path="655" />
          </ParameterStartValue>
          <ParameterStartValue id="VisbeZ7TtU-SgVhGullz6Q" name="Fraction interstitial" startValue="0.31" isDefault="0">
            <ContainerPath path="655" />
          </ParameterStartValue>
          <ParameterStartValue id="JZRsAuXke0a3sO0ZEFQmLw" name="Vf (neutral lipid)-RR" startValue="0.0375" isDefault="0">
            <ContainerPath path="655" />
          </ParameterStartValue>
          <ParameterStartValue id="2yymOkpw5EeU5uLFWbJyTA" name="Vf (neutral lipid)-WS" startValue="0.0483" isDefault="0">
            <ContainerPath path="655" />
          </ParameterStartValue>
          <ParameterStartValue id="6Pp0kIN6nkWgjPZMJIc2YA" name="Vf (neutral phospholipid)-RR" startValue="0.0124" isDefault="0">
            <ContainerPath path="655" />
          </ParameterStartValue>
          <ParameterStartValue id="8ITyJECkT0eND46vXEbhJQ" name="Vf (neutral phospholipid, plasma)-WS" startValue="0.0182" isDefault="0">
            <ContainerPath path="655" />
          </ParameterStartValue>
          <ParameterStartValue id="WZuG2Uo460GtgDjKNHR50g" name="Vf (extracellular water)-RR" startValue="0.282" isDefault="0">
            <ContainerPath path="655" />
          </ParameterStartValue>
          <ParameterStartValue id="Sv2sX_xgeUaQKXf6DWKkoQ" name="Vf (protein)-WS" startValue="0.15" isDefault="0">
            <ContainerPath path="655" />
          </ParameterStartValue>
          <ParameterStartValue id="yA2Bt7Yng0mMkScyfCu8Ow" name="Vf (intracellular water)-RR" startValue="0.456" isDefault="0">
            <ContainerPath path="655" />
          </ParameterStartValue>
          <ParameterStartValue id="3bZhKMgGYUa-iccIEkZ7Yw" name="Vf (water)-WS" startValue="0.78" isDefault="0">
            <ContainerPath path="655" />
          </ParameterStartValue>
          <ParameterStartValue id="4qPej0jDPkq_ftZoqXWdHQ" name="Acidic phospholipids [mg/g] - RR" startValue="2.41" isDefault="0">
            <ContainerPath path="655" />
          </ParameterStartValue>
          <ParameterStartValue id="fq5aJSBsmU2eD0qmzy67Tw" name="Vf (acidic phospholipids)-WS" startValue="0.0035" isDefault="0">
            <ContainerPath path="655" />
          </ParameterStartValue>
          <ParameterStartValue id="DydoSU3WdUyTAIvJghdwzA" name="Density (tissue)" dimension="Density" startValue="1" isDefault="0" displayUnit="g/cm³">
            <ContainerPath path="656" />
          </ParameterStartValue>
          <ParameterStartValue id="XsJHu0yrAki4rLM4Jw7tFg" name="Fraction of regional blood flow rate" startValue="0.2345" isDefault="0">
            <ContainerPath path="656" />
          </ParameterStartValue>
          <ParameterStartValue id="iJ6DSByBw02H77C17PRumg" name="Fraction mucosa" startValue="0.13" isDefault="0">
            <ContainerPath path="656" />
          </ParameterStartValue>
          <ParameterStartValue id="icSawrfM-UWGpIrnVG0tlA" name="Fraction of blood for sampling" startValue="1" isDefault="0">
            <ContainerPath path="656" />
          </ParameterStartValue>
          <ParameterStartValue id="UFF_XxexoE6sbYvr50hAtw" name="Radius (small pores)" dimension="Length" startValue="4.5E-08" isDefault="0" displayUnit="µm">
            <ContainerPath path="656" />
          </ParameterStartValue>
          <ParameterStartValue id="2Oo0dJ3uvkOGW6KAvNGLQw" name="Flow fraction via large pores" startValue="0.05" isDefault="0">
            <ContainerPath path="656" />
          </ParameterStartValue>
          <ParameterStartValue id="mWpdS99VxE6LPrwk4cX4tw" name="Hydraulic conductivity" dimension="Hydraulic conductivity" startValue="1.53888888888889E-10" isDefault="0" displayUnit="ml/min/N">
            <ContainerPath path="656" />
          </ParameterStartValue>
          <ParameterStartValue id="2m0LNfEFT0mndSrSzzI3VA" name="Radius (large pores)" dimension="Length" startValue="2.5E-07" isDefault="0" displayUnit="µm">
            <ContainerPath path="656" />
          </ParameterStartValue>
          <ParameterStartValue id="iAEUp8CVvkGv3vgsIt9sHw" name="Vf (lipid)" startValue="0.06" isDefault="0">
            <ContainerPath path="656" />
          </ParameterStartValue>
          <ParameterStartValue id="CqVtcJfTkkaD5rftnsJ-bQ" name="Vf (neutral lipid)-PT" startValue="0.0487" isDefault="0">
            <ContainerPath path="656" />
          </ParameterStartValue>
          <ParameterStartValue id="5ESEAwcWgkSKwYlIEUTwzg" name="Fraction vascular" startValue="0.13" isDefault="0">
            <ContainerPath path="656" />
          </ParameterStartValue>
          <ParameterStartValue id="QY_Kl2Nq2UqyYRnMBGP_HQ" name="Vf (protein)" startValue="0.08" isDefault="0">
            <ContainerPath path="656" />
          </ParameterStartValue>
          <ParameterStartValue id="K2T0tBUPyEmczSavSHJjXA" name="Vf (phospholipid)-PT" startValue="0.0163" isDefault="0">
            <ContainerPath path="656" />
          </ParameterStartValue>
          <ParameterStartValue id="mGKJU8b_x06blQyCflGKqA" name="Vf (water)-PT" startValue="0.718" isDefault="0">
            <ContainerPath path="656" />
          </ParameterStartValue>
          <ParameterStartValue id="Hd99W4SpfEWcNWE3KzfyYQ" name="Albumin ratio (tissue/plasma)" startValue="0.158" isDefault="0">
            <ContainerPath path="656" />
          </ParameterStartValue>
          <ParameterStartValue id="bnxuu5gdFUePLXeaEhIwNw" name="Albumin ratio (tissue/plasma)-PT" startValue="0.5" isDefault="0">
            <ContainerPath path="656" />
          </ParameterStartValue>
          <ParameterStartValue id="4dgtGoX3H0yfVQWZ0vkHWA" name="Vf (water)" startValue="0.8" isDefault="0">
            <ContainerPath path="656" />
          </ParameterStartValue>
          <ParameterStartValue id="NyS-wbw-vEm0HApKx-pp_Q" name="Lipoprotein ratio (tissue/plasma)" startValue="0.141" isDefault="0">
            <ContainerPath path="656" />
          </ParameterStartValue>
          <ParameterStartValue id="JgI3lUTyn0KzTF3UMDbt4w" name="Fraction interstitial" startValue="0.32" isDefault="0">
            <ContainerPath path="656" />
          </ParameterStartValue>
          <ParameterStartValue id="rJOFEYRQG0CkJFoHEJ9J0g" name="Vf (neutral lipid)-WS" startValue="0.0483" isDefault="0">
            <ContainerPath path="656" />
          </ParameterStartValue>
          <ParameterStartValue id="TQLDOvgArkmfHUjjObSg6Q" name="Vf (neutral lipid)-RR" startValue="0.0375" isDefault="0">
            <ContainerPath path="656" />
          </ParameterStartValue>
          <ParameterStartValue id="nJe5jF11SU2kuiiz274-JA" name="Vf (neutral phospholipid, plasma)-WS" startValue="0.0182" isDefault="0">
            <ContainerPath path="656" />
          </ParameterStartValue>
          <ParameterStartValue id="WvSJ_djfjEy_2fwXWQXIzw" name="Vf (neutral phospholipid)-RR" startValue="0.0124" isDefault="0">
            <ContainerPath path="656" />
          </ParameterStartValue>
          <ParameterStartValue id="al1Pu9NZzESA3ieisPxiKQ" name="Vf (protein)-WS" startValue="0.15" isDefault="0">
            <ContainerPath path="656" />
          </ParameterStartValue>
          <ParameterStartValue id="_8PC8j5osE-WQfmARBDg6w" name="Vf (extracellular water)-RR" startValue="0.282" isDefault="0">
            <ContainerPath path="656" />
          </ParameterStartValue>
          <ParameterStartValue id="Ab2WsRVX4EqLtm0KvA3wTg" name="Vf (intracellular water)-RR" startValue="0.456" isDefault="0">
            <ContainerPath path="656" />
          </ParameterStartValue>
          <ParameterStartValue id="MJsO0_X2c0u3NHsx4CeYFw" name="Vf (water)-WS" startValue="0.78" isDefault="0">
            <ContainerPath path="656" />
          </ParameterStartValue>
          <ParameterStartValue id="YSbYRQOnOEK6s9oxpVEgwg" name="Acidic phospholipids [mg/g] - RR" startValue="2.41" isDefault="0">
            <ContainerPath path="656" />
          </ParameterStartValue>
          <ParameterStartValue id="V-UsXFpabkuEc1PbSAnSRQ" name="Vf (acidic phospholipids)-WS" startValue="0.0035" isDefault="0">
            <ContainerPath path="656" />
          </ParameterStartValue>
          <ParameterStartValue id="Edr3zKa4tE-1YM2Bakz3dA" name="pH" startValue="7.3" isDefault="0">
            <ContainerPath path="657" />
          </ParameterStartValue>
          <ParameterStartValue id="lIrtyWtIO0eaigrps9dqqA" name="pH" startValue="7.3" isDefault="0">
            <ContainerPath path="658" />
          </ParameterStartValue>
          <ParameterStartValue id="9VZzk51mTEyvsDV_Pqdzuw" name="pH" startValue="7.3" isDefault="0">
            <ContainerPath path="659" />
          </ParameterStartValue>
          <ParameterStartValue id="UdqynxE2rUKuycG56xTt3g" name="pH" startValue="7.3" isDefault="0">
            <ContainerPath path="660" />
          </ParameterStartValue>
          <ParameterStartValue id="PFfPOpwB5kWFZOi3SHlFgw" name="pH" startValue="7.3" isDefault="0">
            <ContainerPath path="661" />
          </ParameterStartValue>
          <ParameterStartValue id="3T7Dda4iPEiMwOoCQ-UR-A" name="Percentile" startValue="0.5" isDefault="0">
            <ContainerPath path="662" />
          </ParameterStartValue>
          <ParameterStartValue id="tHCFEe2hdkmRqAdajztBmw" name="Mean" dimension="Time" startValue="2652" isDefault="0" displayUnit="h">
            <ContainerPath path="662" />
          </ParameterStartValue>
          <ParameterStartValue id="fXd3sd4gkEq42SZSOeGy0Q" name="Percentile" startValue="0.502102667336541" isDefault="0">
            <ContainerPath path="663" />
          </ParameterStartValue>
          <ParameterStartValue id="0yx4PmZaukOZ06f_JWgshQ" name="Mean" dimension="Volume" startValue="0.41668418" isDefault="0" displayUnit="l">
            <ContainerPath path="663" />
          </ParameterStartValue>
          <ParameterStartValue id="87rRAFyU_k2AfroB9I0Neg" name="Deviation" dimension="Volume" startValue="0.0583357852" isDefault="0" displayUnit="l">
            <ContainerPath path="663" />
          </ParameterStartValue>
          <ParameterStartValue id="-L0ZVl6cmEm_IUBQhacQuw" name="Percentile" startValue="0.5" isDefault="0">
            <ContainerPath path="664" />
          </ParameterStartValue>
          <ParameterStartValue id="v2KqFDjf9UOGvy3oE70Fyg" name="Mean" dimension="Flow per weight organ" startValue="0.708" isDefault="0" displayUnit="ml/min/100g organ">
            <ContainerPath path="664" />
          </ParameterStartValue>
          <ParameterStartValue id="mMxVJmbaWUqU17Eb02RwnQ" name="Deviation" dimension="Flow per weight organ" startValue="0.0354" isDefault="0" displayUnit="ml/min/100g organ">
            <ContainerPath path="664" />
          </ParameterStartValue>
          <ParameterStartValue id="VnJ96SZ2M0uWOlcnvohtwg" name="pH" startValue="7.4" isDefault="0">
            <ContainerPath path="665" />
          </ParameterStartValue>
          <ParameterStartValue id="7qc7E-2QMEe-tulD4VnhKw" name="Density (tissue)" dimension="Density" startValue="1" isDefault="0" displayUnit="g/cm³">
            <ContainerPath path="666" />
          </ParameterStartValue>
          <ParameterStartValue id="XlQu3C9p_kywWMXeS2oJ6w" name="Fraction of regional blood flow rate" startValue="0.084706" isDefault="0">
            <ContainerPath path="666" />
          </ParameterStartValue>
          <ParameterStartValue id="YoY_4hVCCEa7zKGQ7FOI9g" name="Fraction mucosa" startValue="0.19" isDefault="0">
            <ContainerPath path="666" />
          </ParameterStartValue>
          <ParameterStartValue id="YmSsofcE1UKqJBMCazb4pA" name="Fraction of blood for sampling" startValue="1" isDefault="0">
            <ContainerPath path="666" />
          </ParameterStartValue>
          <ParameterStartValue id="a0BMWf0fB0G7NjNVdR_LZA" name="Hydraulic conductivity" dimension="Hydraulic conductivity" startValue="1.86944444444444E-10" isDefault="0" displayUnit="ml/min/N">
            <ContainerPath path="666" />
          </ParameterStartValue>
          <ParameterStartValue id="kjJLPAHFwEmzg5tt-B-SKw" name="Flow fraction via large pores" startValue="0.05" isDefault="0">
            <ContainerPath path="666" />
          </ParameterStartValue>
          <ParameterStartValue id="C-tw5mb7SkiqB-VFHQ8dag" name="Radius (large pores)" dimension="Length" startValue="2.5E-07" isDefault="0" displayUnit="µm">
            <ContainerPath path="666" />
          </ParameterStartValue>
          <ParameterStartValue id="3_3AfhkEREigoHhXn0ipFA" name="Radius (small pores)" dimension="Length" startValue="4.5E-08" isDefault="0" displayUnit="µm">
            <ContainerPath path="666" />
          </ParameterStartValue>
          <ParameterStartValue id="xvlh4IDUl0CFeUsqaK0oww" name="Vf (neutral lipid)-PT" startValue="0.0487" isDefault="0">
            <ContainerPath path="666" />
          </ParameterStartValue>
          <ParameterStartValue id="g_g4zwoZHUuGAGww6CcKZQ" name="Vf (lipid)" startValue="0.06" isDefault="0">
            <ContainerPath path="666" />
          </ParameterStartValue>
          <ParameterStartValue id="kZkoPyQ33Ua9g3hDuK5IQg" name="Fraction vascular" startValue="0.13" isDefault="0">
            <ContainerPath path="666" />
          </ParameterStartValue>
          <ParameterStartValue id="7RO6DlnJiUuXypmo3XsGjA" name="Vf (phospholipid)-PT" startValue="0.0163" isDefault="0">
            <ContainerPath path="666" />
          </ParameterStartValue>
          <ParameterStartValue id="MA2MmOnCu0GN2IhsFKsqWw" name="Vf (protein)" startValue="0.08" isDefault="0">
            <ContainerPath path="666" />
          </ParameterStartValue>
          <ParameterStartValue id="Mvz5PNMjq0SRhm0DiE6tVg" name="Albumin ratio (tissue/plasma)" startValue="0.158" isDefault="0">
            <ContainerPath path="666" />
          </ParameterStartValue>
          <ParameterStartValue id="TX4LvWlyekmypNkAQaFvzg" name="Albumin ratio (tissue/plasma)-PT" startValue="0.5" isDefault="0">
            <ContainerPath path="666" />
          </ParameterStartValue>
          <ParameterStartValue id="qTK45TMyvU-IuHRf06zh4Q" name="Lipoprotein ratio (tissue/plasma)" startValue="0.141" isDefault="0">
            <ContainerPath path="666" />
          </ParameterStartValue>
          <ParameterStartValue id="Nn4ZaAktv0-RKTW3x8zS8A" name="Vf (water)" startValue="0.8" isDefault="0">
            <ContainerPath path="666" />
          </ParameterStartValue>
          <ParameterStartValue id="pHUOQugd1UGdWvGJbVMpAg" name="Vf (water)-PT" startValue="0.718" isDefault="0">
            <ContainerPath path="666" />
          </ParameterStartValue>
          <ParameterStartValue id="qCWc9DU4oku_HwUqNPcirA" name="Fraction interstitial" startValue="0.73" isDefault="0">
            <ContainerPath path="666" />
          </ParameterStartValue>
          <ParameterStartValue id="QuknZYCjCkGksIASi1lTVg" name="Vf (neutral lipid)-WS" startValue="0.0483" isDefault="0">
            <ContainerPath path="666" />
          </ParameterStartValue>
          <ParameterStartValue id="nmv0JXuwv0-vzD6ojhYwiA" name="Vf (neutral lipid)-RR" startValue="0.0375" isDefault="0">
            <ContainerPath path="666" />
          </ParameterStartValue>
          <ParameterStartValue id="kZfPbZKbW02intC4gDlezA" name="Vf (neutral phospholipid)-RR" startValue="0.0124" isDefault="0">
            <ContainerPath path="666" />
          </ParameterStartValue>
          <ParameterStartValue id="0WHihzNJ-kmjYMd6DrFXjQ" name="Vf (neutral phospholipid, plasma)-WS" startValue="0.0182" isDefault="0">
            <ContainerPath path="666" />
          </ParameterStartValue>
          <ParameterStartValue id="dO8aMJv4bk60FNlxXcthCw" name="Vf (extracellular water)-RR" startValue="0.282" isDefault="0">
            <ContainerPath path="666" />
          </ParameterStartValue>
          <ParameterStartValue id="_I3ONJqMbUW8wJnyRtTNtA" name="Vf (protein)-WS" startValue="0.15" isDefault="0">
            <ContainerPath path="666" />
          </ParameterStartValue>
          <ParameterStartValue id="oQdT1uJRME613FctHSiVDg" name="Vf (water)-WS" startValue="0.78" isDefault="0">
            <ContainerPath path="666" />
          </ParameterStartValue>
          <ParameterStartValue id="UVz1mR9G3UyLpUmOsPSeTA" name="Vf (intracellular water)-RR" startValue="0.456" isDefault="0">
            <ContainerPath path="666" />
          </ParameterStartValue>
          <ParameterStartValue id="lHsEfnYRPE2t_ML1r_B09g" name="Vf (acidic phospholipids)-WS" startValue="0.0035" isDefault="0">
            <ContainerPath path="666" />
          </ParameterStartValue>
          <ParameterStartValue id="Ccuc0d8TokOBU6LFIAaK0Q" name="Acidic phospholipids [mg/g] - RR" startValue="2.41" isDefault="0">
            <ContainerPath path="666" />
          </ParameterStartValue>
          <ParameterStartValue id="LHUDtynuDECcDl1ZcrlsSA" name="Density (tissue)" dimension="Density" startValue="1" isDefault="0" displayUnit="g/cm³">
            <ContainerPath path="667" />
          </ParameterStartValue>
          <ParameterStartValue id="pLgaEHDc6E66sjWjJmh8Dg" name="Fraction of regional blood flow rate" startValue="0.15529" isDefault="0">
            <ContainerPath path="667" />
          </ParameterStartValue>
          <ParameterStartValue id="Uee9VLRYZ0uQl-V0uwTCZA" name="Fraction mucosa" startValue="0.19" isDefault="0">
            <ContainerPath path="667" />
          </ParameterStartValue>
          <ParameterStartValue id="aBK4R6YL0UeU-Tku21ORUw" name="Fraction of blood for sampling" startValue="1" isDefault="0">
            <ContainerPath path="667" />
          </ParameterStartValue>
          <ParameterStartValue id="QBs9mL-ydkuXpuOaHaUUNQ" name="Hydraulic conductivity" dimension="Hydraulic conductivity" startValue="1.86944444444444E-10" isDefault="0" displayUnit="ml/min/N">
            <ContainerPath path="667" />
          </ParameterStartValue>
          <ParameterStartValue id="ubX6EBlV1EeAI11F2D6ygQ" name="Flow fraction via large pores" startValue="0.05" isDefault="0">
            <ContainerPath path="667" />
          </ParameterStartValue>
          <ParameterStartValue id="017ZCvHY2UW6_4PYsEwK7A" name="Radius (large pores)" dimension="Length" startValue="2.5E-07" isDefault="0" displayUnit="µm">
            <ContainerPath path="667" />
          </ParameterStartValue>
          <ParameterStartValue id="hVhgZcb7jEmm8wPD0x1RvQ" name="Radius (small pores)" dimension="Length" startValue="4.5E-08" isDefault="0" displayUnit="µm">
            <ContainerPath path="667" />
          </ParameterStartValue>
          <ParameterStartValue id="4B2W9BAnnkmfXuWqAYa92A" name="Vf (neutral lipid)-PT" startValue="0.0487" isDefault="0">
            <ContainerPath path="667" />
          </ParameterStartValue>
          <ParameterStartValue id="ntQLCdNlnkenNyqX0EyJiw" name="Vf (lipid)" startValue="0.06" isDefault="0">
            <ContainerPath path="667" />
          </ParameterStartValue>
          <ParameterStartValue id="uGsT3gBU10CmlTCs2WZFnw" name="Fraction vascular" startValue="0.13" isDefault="0">
            <ContainerPath path="667" />
          </ParameterStartValue>
          <ParameterStartValue id="0JonGQf_lE27d-VO7LJXYg" name="Vf (protein)" startValue="0.08" isDefault="0">
            <ContainerPath path="667" />
          </ParameterStartValue>
          <ParameterStartValue id="0qO_GPgpuU6DSKAifevhig" name="Vf (phospholipid)-PT" startValue="0.0163" isDefault="0">
            <ContainerPath path="667" />
          </ParameterStartValue>
          <ParameterStartValue id="tYFhsLtN3E66523ZQac0cQ" name="Albumin ratio (tissue/plasma)" startValue="0.158" isDefault="0">
            <ContainerPath path="667" />
          </ParameterStartValue>
          <ParameterStartValue id="1DAENPwHuUqsUz6Q1IigUw" name="Albumin ratio (tissue/plasma)-PT" startValue="0.5" isDefault="0">
            <ContainerPath path="667" />
          </ParameterStartValue>
          <ParameterStartValue id="DdRrtvahs0qMAUvFjtxjiQ" name="Lipoprotein ratio (tissue/plasma)" startValue="0.141" isDefault="0">
            <ContainerPath path="667" />
          </ParameterStartValue>
          <ParameterStartValue id="EFgYQBypeU-SWK0dOU-Rcw" name="Vf (water)" startValue="0.8" isDefault="0">
            <ContainerPath path="667" />
          </ParameterStartValue>
          <ParameterStartValue id="q_O-4i-yhkiRqc38gCRQ7w" name="Vf (water)-PT" startValue="0.718" isDefault="0">
            <ContainerPath path="667" />
          </ParameterStartValue>
          <ParameterStartValue id="m3UWs0rsEk2fgcLLiuHwcg" name="Fraction interstitial" startValue="0.73" isDefault="0">
            <ContainerPath path="667" />
          </ParameterStartValue>
          <ParameterStartValue id="soMJsOWPWESBx5K8s-OvUg" name="Vf (neutral lipid)-WS" startValue="0.0483" isDefault="0">
            <ContainerPath path="667" />
          </ParameterStartValue>
          <ParameterStartValue id="TrcfMYSTUEWP3G4ZEx9TsA" name="Vf (neutral lipid)-RR" startValue="0.0375" isDefault="0">
            <ContainerPath path="667" />
          </ParameterStartValue>
          <ParameterStartValue id="HJlSH6mH7UuVybUFM2JGaA" name="Vf (neutral phospholipid, plasma)-WS" startValue="0.0182" isDefault="0">
            <ContainerPath path="667" />
          </ParameterStartValue>
          <ParameterStartValue id="LCkKPXkod0-cxRMbq6Q48Q" name="Vf (neutral phospholipid)-RR" startValue="0.0124" isDefault="0">
            <ContainerPath path="667" />
          </ParameterStartValue>
          <ParameterStartValue id="SJGtB1AAGE-J7On_1BEoQQ" name="Vf (extracellular water)-RR" startValue="0.282" isDefault="0">
            <ContainerPath path="667" />
          </ParameterStartValue>
          <ParameterStartValue id="893UAATDYEyxVXxqBWT8Jw" name="Vf (protein)-WS" startValue="0.15" isDefault="0">
            <ContainerPath path="667" />
          </ParameterStartValue>
          <ParameterStartValue id="j5W1pfLviEGmGKkHyEIEQQ" name="Vf (intracellular water)-RR" startValue="0.456" isDefault="0">
            <ContainerPath path="667" />
          </ParameterStartValue>
          <ParameterStartValue id="yCw6Gjl0G0mcMT8FvmGvQw" name="Vf (water)-WS" startValue="0.78" isDefault="0">
            <ContainerPath path="667" />
          </ParameterStartValue>
          <ParameterStartValue id="YNQjVPahIk21zHKi5ArZ6A" name="Vf (acidic phospholipids)-WS" startValue="0.0035" isDefault="0">
            <ContainerPath path="667" />
          </ParameterStartValue>
          <ParameterStartValue id="2S8I5-AkKEynSPjtG3tnaA" name="Acidic phospholipids [mg/g] - RR" startValue="2.41" isDefault="0">
            <ContainerPath path="667" />
          </ParameterStartValue>
          <ParameterStartValue id="iafwKe9dzEKXj5FzCbc1gQ" name="Density (tissue)" dimension="Density" startValue="1" isDefault="0" displayUnit="g/cm³">
            <ContainerPath path="668" />
          </ParameterStartValue>
          <ParameterStartValue id="PrrJvVA9SkutA0FYjJAQrg" name="Fraction of regional blood flow rate" startValue="0.32" isDefault="0">
            <ContainerPath path="668" />
          </ParameterStartValue>
          <ParameterStartValue id="0SMBlVGmKEyGtGQctFXwRQ" name="Fraction mucosa" startValue="0.21" isDefault="0">
            <ContainerPath path="668" />
          </ParameterStartValue>
          <ParameterStartValue id="rt7DoLC3pEOzT8DG_ApNpw" name="Fraction of blood for sampling" startValue="1" isDefault="0">
            <ContainerPath path="668" />
          </ParameterStartValue>
          <ParameterStartValue id="lnVaAx97pUmUoNP3FYrExQ" name="Radius (small pores)" dimension="Length" startValue="4.5E-08" isDefault="0" displayUnit="µm">
            <ContainerPath path="668" />
          </ParameterStartValue>
          <ParameterStartValue id="TGFv9st7UEORG2VhB8YdfA" name="Radius (large pores)" dimension="Length" startValue="2.5E-07" isDefault="0" displayUnit="µm">
            <ContainerPath path="668" />
          </ParameterStartValue>
          <ParameterStartValue id="eEBPXpMPIkG1IsQTRMf39g" name="Flow fraction via large pores" startValue="0.05" isDefault="0">
            <ContainerPath path="668" />
          </ParameterStartValue>
          <ParameterStartValue id="gwDVKMgz20q_fV8-tgeqdg" name="Hydraulic conductivity" dimension="Hydraulic conductivity" startValue="1.86944444444444E-10" isDefault="0" displayUnit="ml/min/N">
            <ContainerPath path="668" />
          </ParameterStartValue>
          <ParameterStartValue id="gcLaDo-9s0qzl3L3yTiGWw" name="Vf (lipid)" startValue="0.06" isDefault="0">
            <ContainerPath path="668" />
          </ParameterStartValue>
          <ParameterStartValue id="VGdd3Hb2xE23zou2Sixfdg" name="Vf (neutral lipid)-PT" startValue="0.0487" isDefault="0">
            <ContainerPath path="668" />
          </ParameterStartValue>
          <ParameterStartValue id="16i0xmO3HEmNqFtc4eZEaw" name="Fraction vascular" startValue="0.12" isDefault="0">
            <ContainerPath path="668" />
          </ParameterStartValue>
          <ParameterStartValue id="Y5DiPqv07UiBc2a8J-caDA" name="Vf (phospholipid)-PT" startValue="0.0163" isDefault="0">
            <ContainerPath path="668" />
          </ParameterStartValue>
          <ParameterStartValue id="YaR_Onjz-0iUwPY6tP2AZQ" name="Vf (protein)" startValue="0.08" isDefault="0">
            <ContainerPath path="668" />
          </ParameterStartValue>
          <ParameterStartValue id="w-eTciJJiUGGvj4178BGKQ" name="Vf (water)" startValue="0.8" isDefault="0">
            <ContainerPath path="668" />
          </ParameterStartValue>
          <ParameterStartValue id="HmzGBxUF0kaoNCVZGZZMvQ" name="Vf (water)-PT" startValue="0.718" isDefault="0">
            <ContainerPath path="668" />
          </ParameterStartValue>
          <ParameterStartValue id="o7dDKcpzKE2UfXLFZbk54A" name="Lipoprotein ratio (tissue/plasma)" startValue="0.141" isDefault="0">
            <ContainerPath path="668" />
          </ParameterStartValue>
          <ParameterStartValue id="XYe0Txn8wEuwReV9c4aasQ" name="Albumin ratio (tissue/plasma)-PT" startValue="0.5" isDefault="0">
            <ContainerPath path="668" />
          </ParameterStartValue>
          <ParameterStartValue id="As3T-M2mk0GDFChkgY4l4A" name="Albumin ratio (tissue/plasma)" startValue="0.158" isDefault="0">
            <ContainerPath path="668" />
          </ParameterStartValue>
          <ParameterStartValue id="qW7UgwyN3kqYcIpDRWI_0w" name="Fraction interstitial" startValue="0.74" isDefault="0">
            <ContainerPath path="668" />
          </ParameterStartValue>
          <ParameterStartValue id="yx5WH838bUGeGu8uqDfdkw" name="Vf (neutral lipid)-WS" startValue="0.0483" isDefault="0">
            <ContainerPath path="668" />
          </ParameterStartValue>
          <ParameterStartValue id="J0E3dEWNXkao_RJ9RBLADQ" name="Vf (neutral lipid)-RR" startValue="0.0375" isDefault="0">
            <ContainerPath path="668" />
          </ParameterStartValue>
          <ParameterStartValue id="BcqlrvH-EUO3GOJzjiRSVw" name="Vf (neutral phospholipid, plasma)-WS" startValue="0.0182" isDefault="0">
            <ContainerPath path="668" />
          </ParameterStartValue>
          <ParameterStartValue id="V4so2K06xEiDY5h7jC9JiA" name="Vf (neutral phospholipid)-RR" startValue="0.0124" isDefault="0">
            <ContainerPath path="668" />
          </ParameterStartValue>
          <ParameterStartValue id="3-BhgSdKyUefz9BGEPtZVQ" name="Vf (extracellular water)-RR" startValue="0.282" isDefault="0">
            <ContainerPath path="668" />
          </ParameterStartValue>
          <ParameterStartValue id="4Icw9VGSkECrmCMq00rmGw" name="Vf (protein)-WS" startValue="0.15" isDefault="0">
            <ContainerPath path="668" />
          </ParameterStartValue>
          <ParameterStartValue id="YECvUZu1a0-oObDZZQB9AQ" name="Vf (water)-WS" startValue="0.78" isDefault="0">
            <ContainerPath path="668" />
          </ParameterStartValue>
          <ParameterStartValue id="GmEm0UDmzk-3LMhAL_aWjg" name="Vf (intracellular water)-RR" startValue="0.456" isDefault="0">
            <ContainerPath path="668" />
          </ParameterStartValue>
          <ParameterStartValue id="C-LRiUZ9REa941mWcoTvLQ" name="Acidic phospholipids [mg/g] - RR" startValue="2.41" isDefault="0">
            <ContainerPath path="668" />
          </ParameterStartValue>
          <ParameterStartValue id="n-tZgI4Nsk68i9SpNN7ZzA" name="Vf (acidic phospholipids)-WS" startValue="0.0035" isDefault="0">
            <ContainerPath path="668" />
          </ParameterStartValue>
          <ParameterStartValue id="_eU4ImK3I0SGyKxoEN3vlA" name="Density (tissue)" dimension="Density" startValue="1" isDefault="0" displayUnit="g/cm³">
            <ContainerPath path="669" />
          </ParameterStartValue>
          <ParameterStartValue id="S-rFHG011ki2aZuZBdtGig" name="Fraction of regional blood flow rate" startValue="0.24" isDefault="0">
            <ContainerPath path="669" />
          </ParameterStartValue>
          <ParameterStartValue id="kC2iknpKQ0aAg-PbyDxqRg" name="Fraction mucosa" startValue="0.14" isDefault="0">
            <ContainerPath path="669" />
          </ParameterStartValue>
          <ParameterStartValue id="VEPSeUpxgUSq9RrtpYOGpw" name="Fraction of blood for sampling" startValue="1" isDefault="0">
            <ContainerPath path="669" />
          </ParameterStartValue>
          <ParameterStartValue id="ocSaX065L0-GrdGoK_Mu0A" name="Hydraulic conductivity" dimension="Hydraulic conductivity" startValue="1.86944444444444E-10" isDefault="0" displayUnit="ml/min/N">
            <ContainerPath path="669" />
          </ParameterStartValue>
          <ParameterStartValue id="WMxluSiATkO56ZdFP4d8zw" name="Flow fraction via large pores" startValue="0.05" isDefault="0">
            <ContainerPath path="669" />
          </ParameterStartValue>
          <ParameterStartValue id="d2Y7-7n5_UiyCQ-eetZe0Q" name="Radius (large pores)" dimension="Length" startValue="2.5E-07" isDefault="0" displayUnit="µm">
            <ContainerPath path="669" />
          </ParameterStartValue>
          <ParameterStartValue id="-OZf9usSTk-rCtePxutrRQ" name="Radius (small pores)" dimension="Length" startValue="4.5E-08" isDefault="0" displayUnit="µm">
            <ContainerPath path="669" />
          </ParameterStartValue>
          <ParameterStartValue id="OwNUWmulpEifLYG-lIM_Ow" name="Vf (neutral lipid)-PT" startValue="0.0487" isDefault="0">
            <ContainerPath path="669" />
          </ParameterStartValue>
          <ParameterStartValue id="9TWi8gRguUypbdQXxpcSpA" name="Vf (lipid)" startValue="0.06" isDefault="0">
            <ContainerPath path="669" />
          </ParameterStartValue>
          <ParameterStartValue id="iSXHE0l5pUehudHabaaDEw" name="Fraction vascular" startValue="0.12" isDefault="0">
            <ContainerPath path="669" />
          </ParameterStartValue>
          <ParameterStartValue id="UAmINpRmjEyoEw8gcoyOVg" name="Vf (phospholipid)-PT" startValue="0.0163" isDefault="0">
            <ContainerPath path="669" />
          </ParameterStartValue>
          <ParameterStartValue id="j2EhP8zhwEuTQJlBb6RJkw" name="Vf (protein)" startValue="0.08" isDefault="0">
            <ContainerPath path="669" />
          </ParameterStartValue>
          <ParameterStartValue id="q1zWnPRWikaSsO-MElP4MA" name="Albumin ratio (tissue/plasma)-PT" startValue="0.5" isDefault="0">
            <ContainerPath path="669" />
          </ParameterStartValue>
          <ParameterStartValue id="TBwfICanhk6e1PqVEnwS3Q" name="Lipoprotein ratio (tissue/plasma)" startValue="0.141" isDefault="0">
            <ContainerPath path="669" />
          </ParameterStartValue>
          <ParameterStartValue id="mUDjBJM4hUigsGNLt3SvUw" name="Vf (water)" startValue="0.8" isDefault="0">
            <ContainerPath path="669" />
          </ParameterStartValue>
          <ParameterStartValue id="4bftLpLnaEae7-Pc1oar5g" name="Albumin ratio (tissue/plasma)" startValue="0.158" isDefault="0">
            <ContainerPath path="669" />
          </ParameterStartValue>
          <ParameterStartValue id="pfi-IyBYcU2SuXiQiZDAjg" name="Vf (water)-PT" startValue="0.718" isDefault="0">
            <ContainerPath path="669" />
          </ParameterStartValue>
          <ParameterStartValue id="tGY-obLr6kWhqiIuT-HqUQ" name="Fraction interstitial" startValue="0.74" isDefault="0">
            <ContainerPath path="669" />
          </ParameterStartValue>
          <ParameterStartValue id="shA2xT2e5kSvxCQlXeA92A" name="Vf (neutral lipid)-WS" startValue="0.0483" isDefault="0">
            <ContainerPath path="669" />
          </ParameterStartValue>
          <ParameterStartValue id="YFbUeEpvo0m8jksa5fmKjw" name="Vf (neutral lipid)-RR" startValue="0.0375" isDefault="0">
            <ContainerPath path="669" />
          </ParameterStartValue>
          <ParameterStartValue id="bAp7ecQfYkmogRTK1nyS2Q" name="Vf (neutral phospholipid, plasma)-WS" startValue="0.0182" isDefault="0">
            <ContainerPath path="669" />
          </ParameterStartValue>
          <ParameterStartValue id="Ql6JqIaGlEK8K-AnRoCntQ" name="Vf (neutral phospholipid)-RR" startValue="0.0124" isDefault="0">
            <ContainerPath path="669" />
          </ParameterStartValue>
          <ParameterStartValue id="wK-idc0Mx06-MSk7ECbrag" name="Vf (protein)-WS" startValue="0.15" isDefault="0">
            <ContainerPath path="669" />
          </ParameterStartValue>
          <ParameterStartValue id="dyWj0m79JUq2QBBjkM18eQ" name="Vf (extracellular water)-RR" startValue="0.282" isDefault="0">
            <ContainerPath path="669" />
          </ParameterStartValue>
          <ParameterStartValue id="en8kHI1Ewka7lalvdS03Fg" name="Vf (intracellular water)-RR" startValue="0.456" isDefault="0">
            <ContainerPath path="669" />
          </ParameterStartValue>
          <ParameterStartValue id="jrLSxzc3IUCjzdk0hA_NHA" name="Vf (water)-WS" startValue="0.78" isDefault="0">
            <ContainerPath path="669" />
          </ParameterStartValue>
          <ParameterStartValue id="kPjGhPsuUkWBBsFYdJQMaA" name="Vf (acidic phospholipids)-WS" startValue="0.0035" isDefault="0">
            <ContainerPath path="669" />
          </ParameterStartValue>
          <ParameterStartValue id="ts-UksPYWk-H62AK6RZMkw" name="Acidic phospholipids [mg/g] - RR" startValue="2.41" isDefault="0">
            <ContainerPath path="669" />
          </ParameterStartValue>
          <ParameterStartValue id="jbo3IhvvkkC3sCUkuJ90Kw" name="Density (tissue)" dimension="Density" startValue="1" isDefault="0" displayUnit="g/cm³">
            <ContainerPath path="670" />
          </ParameterStartValue>
          <ParameterStartValue id="th20sr4nxkWuM6yLvGQ2kQ" name="Fraction mucosa" startValue="0.3" isDefault="0">
            <ContainerPath path="670" />
          </ParameterStartValue>
          <ParameterStartValue id="6WAUxO0FokCA1_-hI0_1mA" name="Fraction of regional blood flow rate" startValue="0.135" isDefault="0">
            <ContainerPath path="670" />
          </ParameterStartValue>
          <ParameterStartValue id="gCZbvBS7qEmf9e-CI-8kiA" name="Fraction of blood for sampling" startValue="1" isDefault="0">
            <ContainerPath path="670" />
          </ParameterStartValue>
          <ParameterStartValue id="aspcJz_YW0y0ldUt2-Vihw" name="Hydraulic conductivity" dimension="Hydraulic conductivity" startValue="1.86944444444444E-10" isDefault="0" displayUnit="ml/min/N">
            <ContainerPath path="670" />
          </ParameterStartValue>
          <ParameterStartValue id="ZCEQ3FoFU0GbYzAcq6BQGg" name="Radius (small pores)" dimension="Length" startValue="4.5E-08" isDefault="0" displayUnit="µm">
            <ContainerPath path="670" />
          </ParameterStartValue>
          <ParameterStartValue id="AsL6nsPE-kKc6gMbXi-eHA" name="Flow fraction via large pores" startValue="0.05" isDefault="0">
            <ContainerPath path="670" />
          </ParameterStartValue>
          <ParameterStartValue id="diWYTqq7qkSFNcR1whSEqA" name="Radius (large pores)" dimension="Length" startValue="2.5E-07" isDefault="0" displayUnit="µm">
            <ContainerPath path="670" />
          </ParameterStartValue>
          <ParameterStartValue id="4qyvoKk3E0-FE1OierZrwA" name="Vf (neutral lipid)-PT" startValue="0.0487" isDefault="0">
            <ContainerPath path="670" />
          </ParameterStartValue>
          <ParameterStartValue id="Q8rTale7hEGMSri_t3P_pg" name="Vf (lipid)" startValue="0.06" isDefault="0">
            <ContainerPath path="670" />
          </ParameterStartValue>
          <ParameterStartValue id="CooRUCPZpUy1-wO81mQixQ" name="Fraction vascular" startValue="0.08" isDefault="0">
            <ContainerPath path="670" />
          </ParameterStartValue>
          <ParameterStartValue id="YrgTg1SvTUyafxfR4qIMBA" name="Vf (protein)" startValue="0.08" isDefault="0">
            <ContainerPath path="670" />
          </ParameterStartValue>
          <ParameterStartValue id="5OgjuDtGSEyvaBpGGLj9dA" name="Vf (phospholipid)-PT" startValue="0.0163" isDefault="0">
            <ContainerPath path="670" />
          </ParameterStartValue>
          <ParameterStartValue id="s2J3T_ypEkSw7BPKMkdKsA" name="Albumin ratio (tissue/plasma)-PT" startValue="0.5" isDefault="0">
            <ContainerPath path="670" />
          </ParameterStartValue>
          <ParameterStartValue id="2fz_tKiFaUSq8kYaEi0aJw" name="Albumin ratio (tissue/plasma)" startValue="0.158" isDefault="0">
            <ContainerPath path="670" />
          </ParameterStartValue>
          <ParameterStartValue id="JzhN_xAQNkmFkvwgsR09ag" name="Vf (water)-PT" startValue="0.718" isDefault="0">
            <ContainerPath path="670" />
          </ParameterStartValue>
          <ParameterStartValue id="MsPr3cgiwUWJWtVLsW_dZA" name="Lipoprotein ratio (tissue/plasma)" startValue="0.141" isDefault="0">
            <ContainerPath path="670" />
          </ParameterStartValue>
          <ParameterStartValue id="CxdMuyxDX06ERNs9glD9zA" name="Vf (water)" startValue="0.8" isDefault="0">
            <ContainerPath path="670" />
          </ParameterStartValue>
          <ParameterStartValue id="2Tw4A-V1_E64txIZMeZh5Q" name="Fraction interstitial" startValue="0.78" isDefault="0">
            <ContainerPath path="670" />
          </ParameterStartValue>
          <ParameterStartValue id="f5b6K6ZK0ECDGrdh5JlKmg" name="Vf (neutral lipid)-WS" startValue="0.0483" isDefault="0">
            <ContainerPath path="670" />
          </ParameterStartValue>
          <ParameterStartValue id="lNvy7XPI5068uCW9VoFVcA" name="Vf (neutral lipid)-RR" startValue="0.0375" isDefault="0">
            <ContainerPath path="670" />
          </ParameterStartValue>
          <ParameterStartValue id="akv9IADW-EW7L0f8XoBNJg" name="Vf (neutral phospholipid)-RR" startValue="0.0124" isDefault="0">
            <ContainerPath path="670" />
          </ParameterStartValue>
          <ParameterStartValue id="QMKJzBvjN0aIr_b7vt1Vrg" name="Vf (neutral phospholipid, plasma)-WS" startValue="0.0182" isDefault="0">
            <ContainerPath path="670" />
          </ParameterStartValue>
          <ParameterStartValue id="W-Ua_Hrsfk2nRVsX0kWTnA" name="Vf (extracellular water)-RR" startValue="0.282" isDefault="0">
            <ContainerPath path="670" />
          </ParameterStartValue>
          <ParameterStartValue id="sTC_CxFJ0US-_pH-U_HIZw" name="Vf (protein)-WS" startValue="0.15" isDefault="0">
            <ContainerPath path="670" />
          </ParameterStartValue>
          <ParameterStartValue id="yrxs2Wn2CkqrNkP6mPB0AA" name="Vf (water)-WS" startValue="0.78" isDefault="0">
            <ContainerPath path="670" />
          </ParameterStartValue>
          <ParameterStartValue id="ziJiByXtGkS7fgCNMccYCw" name="Vf (intracellular water)-RR" startValue="0.456" isDefault="0">
            <ContainerPath path="670" />
          </ParameterStartValue>
          <ParameterStartValue id="elynbKgenUefPk59pUpPfQ" name="Vf (acidic phospholipids)-WS" startValue="0.0035" isDefault="0">
            <ContainerPath path="670" />
          </ParameterStartValue>
          <ParameterStartValue id="2y9JmgxSK0m_rtNwQiR1EQ" name="Acidic phospholipids [mg/g] - RR" startValue="2.41" isDefault="0">
            <ContainerPath path="670" />
          </ParameterStartValue>
          <ParameterStartValue id="Rq5hQpKgNUGwtxN33zRKbQ" name="Density (tissue)" dimension="Density" startValue="1" isDefault="0" displayUnit="g/cm³">
            <ContainerPath path="671" />
          </ParameterStartValue>
          <ParameterStartValue id="JP8Gos28CE25V_B3LNu2EQ" name="Fraction of regional blood flow rate" startValue="0.055" isDefault="0">
            <ContainerPath path="671" />
          </ParameterStartValue>
          <ParameterStartValue id="LAD-50sEVU6t4RxF4vL0rg" name="Fraction mucosa" startValue="0.3" isDefault="0">
            <ContainerPath path="671" />
          </ParameterStartValue>
          <ParameterStartValue id="5tgGpa3qIU2ALl7HXQnEfg" name="Fraction of blood for sampling" startValue="1" isDefault="0">
            <ContainerPath path="671" />
          </ParameterStartValue>
          <ParameterStartValue id="6zQug3eNDkyAIL86E-DzPw" name="Radius (small pores)" dimension="Length" startValue="4.5E-08" isDefault="0" displayUnit="µm">
            <ContainerPath path="671" />
          </ParameterStartValue>
          <ParameterStartValue id="CR95tx-ftUa3a3QogjIbXA" name="Radius (large pores)" dimension="Length" startValue="2.5E-07" isDefault="0" displayUnit="µm">
            <ContainerPath path="671" />
          </ParameterStartValue>
          <ParameterStartValue id="d1j6rGIr30GHNjgN0LC_yg" name="Hydraulic conductivity" dimension="Hydraulic conductivity" startValue="1.86944444444444E-10" isDefault="0" displayUnit="ml/min/N">
            <ContainerPath path="671" />
          </ParameterStartValue>
          <ParameterStartValue id="kTXN0v3sXkOe2ImlcwvaTA" name="Flow fraction via large pores" startValue="0.05" isDefault="0">
            <ContainerPath path="671" />
          </ParameterStartValue>
          <ParameterStartValue id="r6Lc3EBYf0y3F1BHdsiA2A" name="Vf (lipid)" startValue="0.06" isDefault="0">
            <ContainerPath path="671" />
          </ParameterStartValue>
          <ParameterStartValue id="u-iV3nCB50GviHIdMVYRJA" name="Vf (neutral lipid)-PT" startValue="0.0487" isDefault="0">
            <ContainerPath path="671" />
          </ParameterStartValue>
          <ParameterStartValue id="HJtzke3lDkmmx9FvDz-wJg" name="Fraction vascular" startValue="0.08" isDefault="0">
            <ContainerPath path="671" />
          </ParameterStartValue>
          <ParameterStartValue id="tCRZUEfCaEGg5f4QwToTrg" name="Vf (protein)" startValue="0.08" isDefault="0">
            <ContainerPath path="671" />
          </ParameterStartValue>
          <ParameterStartValue id="FM4K-mdvHUCAizXQp9czbw" name="Vf (phospholipid)-PT" startValue="0.0163" isDefault="0">
            <ContainerPath path="671" />
          </ParameterStartValue>
          <ParameterStartValue id="gYY9tCLc1UiIbhkG5irucg" name="Vf (water)-PT" startValue="0.718" isDefault="0">
            <ContainerPath path="671" />
          </ParameterStartValue>
          <ParameterStartValue id="BLzls-3do0S26Fyw3Vl7Nw" name="Vf (water)" startValue="0.8" isDefault="0">
            <ContainerPath path="671" />
          </ParameterStartValue>
          <ParameterStartValue id="iwesVWQsZ0OxhVxzW1WbsQ" name="Lipoprotein ratio (tissue/plasma)" startValue="0.141" isDefault="0">
            <ContainerPath path="671" />
          </ParameterStartValue>
          <ParameterStartValue id="ude4UCQ75EiDIbdRFqJ-rw" name="Albumin ratio (tissue/plasma)-PT" startValue="0.5" isDefault="0">
            <ContainerPath path="671" />
          </ParameterStartValue>
          <ParameterStartValue id="6JOVumLfskm6w3Y4aN5hGw" name="Albumin ratio (tissue/plasma)" startValue="0.158" isDefault="0">
            <ContainerPath path="671" />
          </ParameterStartValue>
          <ParameterStartValue id="eFWdjbqfMkWcUs8KzV-evA" name="Fraction interstitial" startValue="0.69" isDefault="0">
            <ContainerPath path="671" />
          </ParameterStartValue>
          <ParameterStartValue id="OOFUri4TUEukr74FysaeRA" name="Vf (neutral lipid)-WS" startValue="0.0483" isDefault="0">
            <ContainerPath path="671" />
          </ParameterStartValue>
          <ParameterStartValue id="xBEn7K2hjUSC33KZAWU-1A" name="Vf (neutral lipid)-RR" startValue="0.0375" isDefault="0">
            <ContainerPath path="671" />
          </ParameterStartValue>
          <ParameterStartValue id="1IZwptfBbU6su_44_y5b5A" name="Vf (neutral phospholipid, plasma)-WS" startValue="0.0182" isDefault="0">
            <ContainerPath path="671" />
          </ParameterStartValue>
          <ParameterStartValue id="mIG7i_Ld-UarpkhvYel0Jg" name="Vf (neutral phospholipid)-RR" startValue="0.0124" isDefault="0">
            <ContainerPath path="671" />
          </ParameterStartValue>
          <ParameterStartValue id="QrnnFDq5xkSoK4soEnZqmQ" name="Vf (extracellular water)-RR" startValue="0.282" isDefault="0">
            <ContainerPath path="671" />
          </ParameterStartValue>
          <ParameterStartValue id="6yklMb7WI061wQtTSumyzA" name="Vf (protein)-WS" startValue="0.15" isDefault="0">
            <ContainerPath path="671" />
          </ParameterStartValue>
          <ParameterStartValue id="hvJi5PmYnkmu5FaScmgtQA" name="Vf (intracellular water)-RR" startValue="0.456" isDefault="0">
            <ContainerPath path="671" />
          </ParameterStartValue>
          <ParameterStartValue id="sCxNpGl6AkqS8gMqFGRSYg" name="Vf (water)-WS" startValue="0.78" isDefault="0">
            <ContainerPath path="671" />
          </ParameterStartValue>
          <ParameterStartValue id="f4TS31tEC0iKT1BF6_oKLg" name="Vf (acidic phospholipids)-WS" startValue="0.0035" isDefault="0">
            <ContainerPath path="671" />
          </ParameterStartValue>
          <ParameterStartValue id="EKrwEIznYkiA1WxlJFhV_Q" name="Acidic phospholipids [mg/g] - RR" startValue="2.41" isDefault="0">
            <ContainerPath path="671" />
          </ParameterStartValue>
          <ParameterStartValue id="MOXz1pr8Jk2aP9hSvZvjWA" name="pH" startValue="7.3" isDefault="0">
            <ContainerPath path="672" />
          </ParameterStartValue>
          <ParameterStartValue id="US59Fgb9gkmY4AycEzsWpg" name="pH" startValue="7.3" isDefault="0">
            <ContainerPath path="673" />
          </ParameterStartValue>
          <ParameterStartValue id="7X4dsMvvW0apECx_6LpTNg" name="pH" startValue="7.3" isDefault="0">
            <ContainerPath path="674" />
          </ParameterStartValue>
          <ParameterStartValue id="0IEuZaXvEUCv1eRmlXQt2Q" name="pH" startValue="7.3" isDefault="0">
            <ContainerPath path="675" />
          </ParameterStartValue>
          <ParameterStartValue id="RVdZoC3I1UCjMXcLKbip0A" name="pH" startValue="7.3" isDefault="0">
            <ContainerPath path="676" />
          </ParameterStartValue>
          <ParameterStartValue id="PbQXIwyqSESXK_bWEbdttw" name="pH" startValue="7.3" isDefault="0">
            <ContainerPath path="677" />
          </ParameterStartValue>
          <ParameterStartValue id="7POlfMxdn0qTGh3cvV0t9A" name="Percentile" startValue="0.509715195293795" isDefault="0">
            <ContainerPath path="678" />
          </ParameterStartValue>
          <ParameterStartValue id="ZnnDhsXpE0GtNq_IpCJh2w" name="Mean" dimension="Volume" startValue="1.90549314" isDefault="0" displayUnit="l">
            <ContainerPath path="678" />
          </ParameterStartValue>
          <ParameterStartValue id="quN-4SCM9EaKryxwbsMB4w" name="Deviation" dimension="Volume" startValue="0.476373285" isDefault="0" displayUnit="l">
            <ContainerPath path="678" />
          </ParameterStartValue>
          <ParameterStartValue id="GGO0eSWy1E2i485yrS5c6Q" name="Percentile" startValue="0.5" isDefault="0">
            <ContainerPath path="679" />
          </ParameterStartValue>
          <ParameterStartValue id="9DdUn3meqkGCLddTLsq9Hw" name="Mean" dimension="Flow per weight organ" startValue="0.20119" isDefault="0" displayUnit="ml/min/100g organ">
            <ContainerPath path="679" />
          </ParameterStartValue>
          <ParameterStartValue id="pPr_JsMWlUCjW13WT4Ogeg" name="Deviation" dimension="Flow per weight organ" startValue="0.0100595" isDefault="0" displayUnit="ml/min/100g organ">
            <ContainerPath path="679" />
          </ParameterStartValue>
          <ParameterStartValue id="mIszL57Sgke5ZEBG4yEGWA" name="pH" startValue="7.23" isDefault="0">
            <ContainerPath path="680" />
          </ParameterStartValue>
          <ParameterStartValue id="fIXVES8_f0yE3uS6Mmri2A" name="Percentile" startValue="0.401360434977054" isDefault="0">
            <ContainerPath path="681" />
          </ParameterStartValue>
          <ParameterStartValue id="fw23yC7mOUacRecC2pVHDw" name="Mean" dimension="Volume" startValue="1.00948855" isDefault="0" displayUnit="l">
            <ContainerPath path="681" />
          </ParameterStartValue>
          <ParameterStartValue id="ITleP8yVlUmoPQkyCGskJQ" name="GeometricDeviation" startValue="1.3" isDefault="0">
            <ContainerPath path="681" />
          </ParameterStartValue>
          <ParameterStartValue id="F03Om-xt5km-Q9jBeVghOQ" name="Percentile" startValue="0.5" isDefault="0">
            <ContainerPath path="682" />
          </ParameterStartValue>
          <ParameterStartValue id="XgCMki8zRkyopd4JUS431A" name="Mean" startValue="0.53" isDefault="0">
            <ContainerPath path="682" />
          </ParameterStartValue>
          <ParameterStartValue id="cBNEx5BPaUKsbAjyh3VD9A" name="pH" startValue="6.6" isDefault="0">
            <ContainerPath path="683" />
          </ParameterStartValue>
          <ParameterStartValue id="pqiWf0PKnkClwhsyTo2OuQ" name="Percentile" startValue="0.502655184834784" isDefault="0">
            <ContainerPath path="684" />
          </ParameterStartValue>
          <ParameterStartValue id="YnCRIIsRxE6uLdqCJ94ONw" name="Mean" dimension="Volume" startValue="20.27622" isDefault="0" displayUnit="l">
            <ContainerPath path="684" />
          </ParameterStartValue>
          <ParameterStartValue id="tAqmdfT5m0ab-nseNLuQbw" name="GeometricDeviation" startValue="1.1" isDefault="0">
            <ContainerPath path="684" />
          </ParameterStartValue>
          <ParameterStartValue id="QpVgycId0kSOtbJlJB5XFg" name="Percentile" startValue="0.5" isDefault="0">
            <ContainerPath path="685" />
          </ParameterStartValue>
          <ParameterStartValue id="3zWtbWDp_0WGxW5tMDSjbA" name="Mean" startValue="0.013" isDefault="0">
            <ContainerPath path="685" />
          </ParameterStartValue>
          <ParameterStartValue id="w9WDYGtthUWgsZ_2D0fmQQ" name="Percentile" startValue="0.5" isDefault="0">
            <ContainerPath path="686" />
          </ParameterStartValue>
          <ParameterStartValue id="CLC1QTCK0U6bucpRykDWUw" name="Mean" startValue="0.0238" isDefault="0">
            <ContainerPath path="686" />
          </ParameterStartValue>
          <ParameterStartValue id="St-VkqqbHEOBTClRVckIDA" name="Percentile" startValue="0.5" isDefault="0">
            <ContainerPath path="687" />
          </ParameterStartValue>
          <ParameterStartValue id="q-xRmQMYfUu99dTv7es4Eg" name="Mean" startValue="0.177" isDefault="0">
            <ContainerPath path="687" />
          </ParameterStartValue>
          <ParameterStartValue id="ianmmt2pb0eqrvCU56kBeg" name="Percentile" startValue="0.5" isDefault="0">
            <ContainerPath path="688" />
          </ParameterStartValue>
          <ParameterStartValue id="WJnwv4Db6k-WbMPlPtQ9tw" name="Mean" startValue="0.0072" isDefault="0">
            <ContainerPath path="688" />
          </ParameterStartValue>
          <ParameterStartValue id="Gm2wrOkXt0WCKT-Q366iig" name="Percentile" startValue="0.5" isDefault="0">
            <ContainerPath path="689" />
          </ParameterStartValue>
          <ParameterStartValue id="NWYSrgnLgkiKyEmSPz-m3Q" name="Mean" startValue="0.76" isDefault="0">
            <ContainerPath path="689" />
          </ParameterStartValue>
          <ParameterStartValue id="ADRtttIAkEe0tXWbojN0jg" name="Percentile" startValue="0.5" isDefault="0">
            <ContainerPath path="690" />
          </ParameterStartValue>
          <ParameterStartValue id="V4DeH33MtU6FL62ELGVkdg" name="Mean" startValue="0.811" isDefault="0">
            <ContainerPath path="690" />
          </ParameterStartValue>
          <ParameterStartValue id="ZcLCDwwuGEGsN7DGYmq5QQ" name="Percentile" startValue="0.5" isDefault="0">
            <ContainerPath path="691" />
          </ParameterStartValue>
          <ParameterStartValue id="L_NqZnNIT0apHDjt7jb9rQ" name="Mean" startValue="0.16" isDefault="0">
            <ContainerPath path="691" />
          </ParameterStartValue>
          <ParameterStartValue id="WBtJcNmq2UyUV0mZU9uBiA" name="Percentile" startValue="0.5" isDefault="0">
            <ContainerPath path="692" />
          </ParameterStartValue>
          <ParameterStartValue id="zsuL1ayXSEObsKPn4PZd7Q" name="Mean" startValue="0.0049" isDefault="0">
            <ContainerPath path="692" />
          </ParameterStartValue>
          <ParameterStartValue id="DZKeug96dUmFiOf26Lr8kQ" name="Percentile" startValue="0.5" isDefault="0">
            <ContainerPath path="693" />
          </ParameterStartValue>
          <ParameterStartValue id="eopbJoCijkOPbvxnn_13Ow" name="Mean" startValue="0.022" isDefault="0">
            <ContainerPath path="693" />
          </ParameterStartValue>
          <ParameterStartValue id="fZACET79kUa25efrDLl3Xw" name="Percentile" startValue="0.5" isDefault="0">
            <ContainerPath path="694" />
          </ParameterStartValue>
          <ParameterStartValue id="gv4MZcWw-0WxoOrUJiS13Q" name="Mean" startValue="0.0042" isDefault="0">
            <ContainerPath path="694" />
          </ParameterStartValue>
          <ParameterStartValue id="3R92qjdsUEG6d5cBrAKIQQ" name="Percentile" startValue="0.5" isDefault="0">
            <ContainerPath path="695" />
          </ParameterStartValue>
          <ParameterStartValue id="Jb6_QVHpz0GhFLSMfA6MjA" name="Mean" startValue="0.0078" isDefault="0">
            <ContainerPath path="695" />
          </ParameterStartValue>
          <ParameterStartValue id="cB1rfv_kmUuxdpECpOSahA" name="Percentile" startValue="0.5" isDefault="0">
            <ContainerPath path="696" />
          </ParameterStartValue>
          <ParameterStartValue id="uObliX7s10eznjshxRFPqg" name="Mean" startValue="0.079" isDefault="0">
            <ContainerPath path="696" />
          </ParameterStartValue>
          <ParameterStartValue id="sYTbib7-YUKyEyj4r1y8jQ" name="Percentile" startValue="0.5" isDefault="0">
            <ContainerPath path="697" />
          </ParameterStartValue>
          <ParameterStartValue id="JBKy_OGFhkSjjcDFnPOhPw" name="Mean" startValue="0.19" isDefault="0">
            <ContainerPath path="697" />
          </ParameterStartValue>
          <ParameterStartValue id="N-pYDBJS3UKaZwj4Qmwhaw" name="Percentile" startValue="0.5" isDefault="0">
            <ContainerPath path="698" />
          </ParameterStartValue>
          <ParameterStartValue id="8XaxAtti6UiVZ9E4UQWCaw" name="Mean" startValue="0.666" isDefault="0">
            <ContainerPath path="698" />
          </ParameterStartValue>
          <ParameterStartValue id="B_3osBZMpkGDsIlvYON0Jg" name="Percentile" startValue="0.5" isDefault="0">
            <ContainerPath path="699" />
          </ParameterStartValue>
          <ParameterStartValue id="rVTTyz5eqE25sF33Ir-JTg" name="Mean" startValue="0.76" isDefault="0">
            <ContainerPath path="699" />
          </ParameterStartValue>
          <ParameterStartValue id="_lhSe3M5OUKumRX1JMrAcw" name="Percentile" startValue="0.5" isDefault="0">
            <ContainerPath path="700" />
          </ParameterStartValue>
          <ParameterStartValue id="jlyzyacCF0unnvp7wtYG6g" name="Mean" dimension="Flow per weight organ" startValue="0.032804" isDefault="0" displayUnit="ml/min/100g organ">
            <ContainerPath path="700" />
          </ParameterStartValue>
          <ParameterStartValue id="4oyixx3wZUmxupmo2jkhew" name="Deviation" dimension="Flow per weight organ" startValue="0.0016402" isDefault="0" displayUnit="ml/min/100g organ">
            <ContainerPath path="700" />
          </ParameterStartValue>
          <ParameterStartValue id="BIY9BiCaHkeJKh-zQ4SxcQ" name="pH" startValue="6.81" isDefault="0">
            <ContainerPath path="701" />
          </ParameterStartValue>
          <ParameterStartValue id="37mO4zx_PEyMe_kwKkG2lA" name="Percentile" startValue="0.500227048442362" isDefault="0">
            <ContainerPath path="702" />
          </ParameterStartValue>
          <ParameterStartValue id="S0Edn7BL_EmcWUtNe4zdBA" name="Mean" dimension="Volume" startValue="0.1694518285" isDefault="0" displayUnit="l">
            <ContainerPath path="702" />
          </ParameterStartValue>
          <ParameterStartValue id="lMjvD5N1X02Y-ElsiX4ATQ" name="Deviation" dimension="Volume" startValue="0.04744651198" isDefault="0" displayUnit="l">
            <ContainerPath path="702" />
          </ParameterStartValue>
          <ParameterStartValue id="WnI061DNK0-MYtLjbNMDqw" name="Percentile" startValue="0.5" isDefault="0">
            <ContainerPath path="703" />
          </ParameterStartValue>
          <ParameterStartValue id="rF7fB487r0Kw_HM_S0c6YA" name="Mean" dimension="Flow per weight organ" startValue="0.3481" isDefault="0" displayUnit="ml/min/100g organ">
            <ContainerPath path="703" />
          </ParameterStartValue>
          <ParameterStartValue id="_UvxX_2Moky80k7aL3EljQ" name="Deviation" dimension="Flow per weight organ" startValue="0.017405" isDefault="0" displayUnit="ml/min/100g organ">
            <ContainerPath path="703" />
          </ParameterStartValue>
          <ParameterStartValue id="-k1RXEWlFk6xOEeFoOF3SQ" name="pH" startValue="7.4" isDefault="0">
            <ContainerPath path="704" />
          </ParameterStartValue>
          <ParameterStartValue id="LsDOZHREx0yY84jNFGTGcw" name="Percentile" startValue="0.500539781595418" isDefault="0">
            <ContainerPath path="705" />
          </ParameterStartValue>
          <ParameterStartValue id="RsqtE-CgNkCl27NkCyUFdA" name="Mean" dimension="Volume" startValue="0.79305169" isDefault="0" displayUnit="l">
            <ContainerPath path="705" />
          </ParameterStartValue>
          <ParameterStartValue id="N_9BP8XiB0mLddo4Ny5wNQ" name="Deviation" dimension="Volume" startValue="0.0396525845" isDefault="0" displayUnit="l">
            <ContainerPath path="705" />
          </ParameterStartValue>
          <ParameterStartValue id="QJmQbhKhJUWnYf7aOXh53Q" name="Percentile" startValue="0.502711110893498" isDefault="0">
            <ContainerPath path="706" />
          </ParameterStartValue>
          <ParameterStartValue id="ouRPDyJrSEakajPVdf1W8Q" name="Mean" dimension="Volume" startValue="2.72353645" isDefault="0" displayUnit="l">
            <ContainerPath path="706" />
          </ParameterStartValue>
          <ParameterStartValue id="Gq6g1WBO3E-s7rR-Y0fHGQ" name="Deviation" dimension="Volume" startValue="0.1361768225" isDefault="0" displayUnit="l">
            <ContainerPath path="706" />
          </ParameterStartValue>
          <ParameterStartValue id="kWsOWdCpC0W1FAAUBRa-1w" name="Percentile" startValue="0.5" isDefault="0">
            <ContainerPath path="707" />
          </ParameterStartValue>
          <ParameterStartValue id="TkqNYWUWXU-kZwx3YVaHuA" name="Mean" dimension="Flow per weight organ" startValue="0.10856" isDefault="0" displayUnit="ml/min/100g organ">
            <ContainerPath path="707" />
          </ParameterStartValue>
          <ParameterStartValue id="W91qpPWepUy2X-JZnqqxZQ" name="Deviation" dimension="Flow per weight organ" startValue="0.005428" isDefault="0" displayUnit="ml/min/100g organ">
            <ContainerPath path="707" />
          </ParameterStartValue>
          <ParameterStartValue id="NSkaqv61OUCKLK4A-SczJA" name="pH" startValue="7" isDefault="0">
            <ContainerPath path="708" />
          </ParameterStartValue>
          <ParameterStartValue id="IgMpEQWo_k6daTCg1MgUHg" name="Percentile" startValue="0.344172149105587" isDefault="0">
            <ContainerPath path="709" />
          </ParameterStartValue>
          <ParameterStartValue id="IIqpkkXSIUyQJO7oCka1SA" name="Mean" dimension="Volume" startValue="0.2191914395" isDefault="0" displayUnit="l">
            <ContainerPath path="709" />
          </ParameterStartValue>
          <ParameterStartValue id="lFD50D95Dk-sr3bOQYq6OQ" name="GeometricDeviation" startValue="1.5" isDefault="0">
            <ContainerPath path="709" />
          </ParameterStartValue>
          <ParameterStartValue id="J5SeWtiJ_UmT_xUP_NOGNA" name="Percentile" startValue="0.5" isDefault="0">
            <ContainerPath path="710" />
          </ParameterStartValue>
          <ParameterStartValue id="amUirIa7-E-37FwDQecuqA" name="Mean" dimension="Flow per weight organ" startValue="0.807533" isDefault="0" displayUnit="ml/min/100g organ">
            <ContainerPath path="710" />
          </ParameterStartValue>
          <ParameterStartValue id="MNlP9gB-U0WjsF-wSDHi5A" name="Deviation" dimension="Flow per weight organ" startValue="0.04037665" isDefault="0" displayUnit="ml/min/100g organ">
            <ContainerPath path="710" />
          </ParameterStartValue>
          <ParameterStartValue id="TDaF8nWaSEG0JxpqodgnLg" name="pH" startValue="7" isDefault="0">
            <ContainerPath path="711" />
          </ParameterStartValue>
          <ParameterStartValue id="ZSBo5gCBaU6eInMb4rF5PQ" name="pH (saliva)" startValue="7.4" isDefault="0">
            <ContainerPath path="712" />
          </ParameterStartValue>
          <ParameterStartValue id="8AYCmUipw0GH7nPa-9tOOA" name="Percentile" startValue="0.501552823663978" isDefault="0">
            <ContainerPath path="713" />
          </ParameterStartValue>
          <ParameterStartValue id="-sxjlwWuukS1fap3thZyIQ" name="Mean" dimension="Volume" startValue="0.4171997376" isDefault="0" displayUnit="l">
            <ContainerPath path="713" />
          </ParameterStartValue>
          <ParameterStartValue id="OZ_ofwZ-CUmeaKuCrsGybA" name="Deviation" dimension="Volume" startValue="0.079998771064368" isDefault="0" displayUnit="l">
            <ContainerPath path="713" />
          </ParameterStartValue>
          <ParameterStartValue id="30NPRq5f8k6n_cAAVcfG1Q" name="Percentile" startValue="0.5" isDefault="0">
            <ContainerPath path="714" />
          </ParameterStartValue>
          <ParameterStartValue id="JTW2QXnU4UKaxpWeiRUr_g" name="Mean" dimension="Flow per weight organ" startValue="0.62335" isDefault="0" displayUnit="ml/min/100g organ">
            <ContainerPath path="714" />
          </ParameterStartValue>
          <ParameterStartValue id="es1_4IdVZEC2XfURyb7LNQ" name="Deviation" dimension="Flow per weight organ" startValue="0.0311675" isDefault="0" displayUnit="ml/min/100g organ">
            <ContainerPath path="714" />
          </ParameterStartValue>
          <ParameterStartValue id="tYqkpelpkUWWGlSqyz7zng" name="pH" startValue="7.1" isDefault="0">
            <ContainerPath path="715" />
          </ParameterStartValue>
          <ParameterStartValue id="_ULVFVyomUKdtrjKxduHmg" name="Percentile" startValue="0.501552823663978" isDefault="0">
            <ContainerPath path="716" />
          </ParameterStartValue>
          <ParameterStartValue id="QYVTBuR_8Eik9arZ6S-9xg" name="Mean" dimension="Volume" startValue="0.4171997376" isDefault="0" displayUnit="l">
            <ContainerPath path="716" />
          </ParameterStartValue>
          <ParameterStartValue id="skJP_phCbUySj1hHRapkUQ" name="Deviation" dimension="Volume" startValue="0.079998771064368" isDefault="0" displayUnit="l">
            <ContainerPath path="716" />
          </ParameterStartValue>
          <ParameterStartValue id="v_g_5Z7DjEiz0e8lhKYFQg" name="Percentile" startValue="0.5" isDefault="0">
            <ContainerPath path="717" />
          </ParameterStartValue>
          <ParameterStartValue id="CaHjM79S8Uyfh477neYqjQ" name="Mean" dimension="Flow per weight organ" startValue="0.62335" isDefault="0" displayUnit="ml/min/100g organ">
            <ContainerPath path="717" />
          </ParameterStartValue>
          <ParameterStartValue id="ZuJZv3negkO_ZhPgrGvYkA" name="Deviation" dimension="Flow per weight organ" startValue="0.0311675" isDefault="0" displayUnit="ml/min/100g organ">
            <ContainerPath path="717" />
          </ParameterStartValue>
          <ParameterStartValue id="7KgEZdBEekeMLZHbpHlZ_g" name="pH" startValue="7.1" isDefault="0">
            <ContainerPath path="718" />
          </ParameterStartValue>
          <ParameterStartValue id="k9IiEaAqE02ag-d4zFHBBw" name="Percentile" startValue="0.501552823663978" isDefault="0">
            <ContainerPath path="719" />
          </ParameterStartValue>
          <ParameterStartValue id="zdOD3u6yWUWIITEcDahC0A" name="Mean" dimension="Volume" startValue="0.4171997376" isDefault="0" displayUnit="l">
            <ContainerPath path="719" />
          </ParameterStartValue>
          <ParameterStartValue id="p_lm4sHicEy0mkklBgyOYA" name="Deviation" dimension="Volume" startValue="0.079998771064368" isDefault="0" displayUnit="l">
            <ContainerPath path="719" />
          </ParameterStartValue>
          <ParameterStartValue id="ljQGyvIxckSDwmXfGcNBBg" name="Percentile" startValue="0.5" isDefault="0">
            <ContainerPath path="720" />
          </ParameterStartValue>
          <ParameterStartValue id="5EzDTS_nZ0yvF3ENMKzV8A" name="Mean" dimension="Flow per weight organ" startValue="0.62335" isDefault="0" displayUnit="ml/min/100g organ">
            <ContainerPath path="720" />
          </ParameterStartValue>
          <ParameterStartValue id="fFVpBdQ-nkSpKGyvDc93uQ" name="Deviation" dimension="Flow per weight organ" startValue="0.0311675" isDefault="0" displayUnit="ml/min/100g organ">
            <ContainerPath path="720" />
          </ParameterStartValue>
          <ParameterStartValue id="zj9COvWvR0uZGqQAh0bDqw" name="pH" startValue="7.1" isDefault="0">
            <ContainerPath path="721" />
          </ParameterStartValue>
          <ParameterStartValue id="g2d-39BZqUurTpD51--yTw" name="Percentile" startValue="0.501552823663978" isDefault="0">
            <ContainerPath path="722" />
          </ParameterStartValue>
          <ParameterStartValue id="yAmEVAV37UKBGFGVWCHXTg" name="Mean" dimension="Volume" startValue="0.4171997376" isDefault="0" displayUnit="l">
            <ContainerPath path="722" />
          </ParameterStartValue>
          <ParameterStartValue id="zQIAJGMhDUqMgFH_PjRpDQ" name="Deviation" dimension="Volume" startValue="0.079998771064368" isDefault="0" displayUnit="l">
            <ContainerPath path="722" />
          </ParameterStartValue>
          <ParameterStartValue id="RW8dmnk25Emx7XFJOWn3JA" name="Percentile" startValue="0.5" isDefault="0">
            <ContainerPath path="723" />
          </ParameterStartValue>
          <ParameterStartValue id="Z7TaWQeDakm3QOMw1Bi0Ag" name="Mean" dimension="Flow per weight organ" startValue="0.62335" isDefault="0" displayUnit="ml/min/100g organ">
            <ContainerPath path="723" />
          </ParameterStartValue>
          <ParameterStartValue id="JFitz8W6p0G3n887PiroQg" name="Deviation" dimension="Flow per weight organ" startValue="0.0311675" isDefault="0" displayUnit="ml/min/100g organ">
            <ContainerPath path="723" />
          </ParameterStartValue>
          <ParameterStartValue id="odtrJ-jeOkaOcmDS0udjPQ" name="pH" startValue="7.1" isDefault="0">
            <ContainerPath path="724" />
          </ParameterStartValue>
          <ParameterStartValue id="M82WfeG0mkKyXuTuhoFTYg" name="Percentile" startValue="0.501552823663978" isDefault="0">
            <ContainerPath path="725" />
          </ParameterStartValue>
          <ParameterStartValue id="Tk2xUcZg2EmapAiW-i7Oag" name="Mean" dimension="Volume" startValue="0.4171997376" isDefault="0" displayUnit="l">
            <ContainerPath path="725" />
          </ParameterStartValue>
          <ParameterStartValue id="Cc52IZYKuECDx2g1IjnVuA" name="Deviation" dimension="Volume" startValue="0.079998771064368" isDefault="0" displayUnit="l">
            <ContainerPath path="725" />
          </ParameterStartValue>
          <ParameterStartValue id="L_eVGeGgaUacLiz0fUTCqg" name="Percentile" startValue="0.5" isDefault="0">
            <ContainerPath path="726" />
          </ParameterStartValue>
          <ParameterStartValue id="qbxZpspz7kSvOBZKGtqCSg" name="Mean" dimension="Flow per weight organ" startValue="0.62335" isDefault="0" displayUnit="ml/min/100g organ">
            <ContainerPath path="726" />
          </ParameterStartValue>
          <ParameterStartValue id="KCqvIYh9EkOaFidYz2al3w" name="Deviation" dimension="Flow per weight organ" startValue="0.0311675" isDefault="0" displayUnit="ml/min/100g organ">
            <ContainerPath path="726" />
          </ParameterStartValue>
          <ParameterStartValue id="9bs4nYYBV0uKOSa8JjqjfA" name="pH" startValue="7.1" isDefault="0">
            <ContainerPath path="727" />
          </ParameterStartValue>
          <ParameterStartValue id="6-FIO7WkVkyyBjfSnn2owg" name="Percentile" startValue="0.501552823663978" isDefault="0">
            <ContainerPath path="728" />
          </ParameterStartValue>
          <ParameterStartValue id="LZ8hrsH8i0G1QKeT9XrAfg" name="Mean" dimension="Volume" startValue="0.4171997376" isDefault="0" displayUnit="l">
            <ContainerPath path="728" />
          </ParameterStartValue>
          <ParameterStartValue id="gnB4-lASREK96hQFqcVxyw" name="Deviation" dimension="Volume" startValue="0.079998771064368" isDefault="0" displayUnit="l">
            <ContainerPath path="728" />
          </ParameterStartValue>
          <ParameterStartValue id="vEPqhNF2Kkyq2fADm3a2Lw" name="pH" startValue="7.1" isDefault="0">
            <ContainerPath path="729" />
          </ParameterStartValue>
          <ParameterStartValue id="2jXAVJORXEyboYI_R7V2Yg" name="Percentile" startValue="0.500379117765852" isDefault="0">
            <ContainerPath path="730" />
          </ParameterStartValue>
          <ParameterStartValue id="s36YaAf3iESCjrrjPy7oxg" name="Mean" dimension="Volume" startValue="0.419080314" isDefault="0" displayUnit="l">
            <ContainerPath path="730" />
          </ParameterStartValue>
          <ParameterStartValue id="BgEamMU01kapGC-7Y5tRbQ" name="Deviation" dimension="Volume" startValue="0.020954016" isDefault="0" displayUnit="l">
            <ContainerPath path="730" />
          </ParameterStartValue>
          <ParameterStartValue id="LKNPSI0mXEuRNIQdpDVCHA" name="Percentile" startValue="0.501040253824487" isDefault="0">
            <ContainerPath path="731" />
          </ParameterStartValue>
          <ParameterStartValue id="x0vSEpqlsk6rHHBiq0X9oA" name="Mean" dimension="Volume" startValue="0.963884723" isDefault="0" displayUnit="l">
            <ContainerPath path="731" />
          </ParameterStartValue>
          <ParameterStartValue id="5Hl_avnWoE2Zw2HFw7qd9g" name="Deviation" dimension="Volume" startValue="0.048194236" isDefault="0" displayUnit="l">
            <ContainerPath path="731" />
          </ParameterStartValue>
          <ParameterStartValue id="F8AEs4PEsUmgu5I9Qg2Ryg" name="Percentile" startValue="0.501552823663978" isDefault="0">
            <ContainerPath path="732" />
          </ParameterStartValue>
          <ParameterStartValue id="dKZ6bqEBLkKzQYUqGr0Z5Q" name="Mean" dimension="Volume" startValue="0.4171997376" isDefault="0" displayUnit="l">
            <ContainerPath path="732" />
          </ParameterStartValue>
          <ParameterStartValue id="YIN1kLter0OKwYj2JczH8A" name="Deviation" dimension="Volume" startValue="0.079998771064368" isDefault="0" displayUnit="l">
            <ContainerPath path="732" />
          </ParameterStartValue>
          <ParameterStartValue id="lEw2X26ZB0Wjn4X__K-9cA" name="Percentile" startValue="0" isDefault="0">
            <ContainerPath path="733" />
          </ParameterStartValue>
          <ParameterStartValue id="-qZxoYeRwE-WBAlUPEGy3A" name="Mean" dimension="Flow per weight organ" startValue="0.62335" isDefault="0" displayUnit="ml/min/100g organ">
            <ContainerPath path="733" />
          </ParameterStartValue>
          <ParameterStartValue id="AUdX_tpB40Kl6GuLltg73g" name="Deviation" dimension="Flow per weight organ" startValue="0.0311675" isDefault="0" displayUnit="ml/min/100g organ">
            <ContainerPath path="733" />
          </ParameterStartValue>
          <ParameterStartValue id="8lC6EaWubUq9BmKuu8Clsg" name="pH" startValue="7.1" isDefault="0">
            <ContainerPath path="734" />
          </ParameterStartValue>
          <ParameterStartValue id="x8THOhyRuUKprK-4KRuP8g" name="SA proportionality factor" dimension="Inversed length" startValue="9500" isDefault="0" displayUnit="1/cm">
            <ContainerPath path="735" />
          </ParameterStartValue>
          <ParameterStartValue id="vJg_LuVKnEum1J2DxLYu-Q" name="Surface area scaling exponent" startValue="1" isDefault="0">
            <ContainerPath path="735" />
          </ParameterStartValue>
          <ParameterStartValue id="qB3LgHRwm0ipM_CQnVrMMg" name="Vf (water,interstitial)" startValue="0.935" isDefault="0">
            <ContainerPath path="735" />
          </ParameterStartValue>
          <ParameterStartValue id="thIR5hKfTE-uOEBJQIQNVA" name="Protein ratio (interstial/plasma)" startValue="0.37" isDefault="0">
            <ContainerPath path="735" />
          </ParameterStartValue>
          <ParameterStartValue id="ctYzi79aNU6FYxg_sSXCfg" name="Vf (lipid, blood cells)" startValue="0.005" isDefault="0">
            <ContainerPath path="735" />
          </ParameterStartValue>
          <ParameterStartValue id="qvSMzVL-LUulzDhEsio7DQ" name="Vf (lipid, plasma)" startValue="0.007" isDefault="0">
            <ContainerPath path="735" />
          </ParameterStartValue>
          <ParameterStartValue id="QyANR_J9zUuDm7Uy3kns5Q" name="Vf (neutral lipid, blood cells)-WS" startValue="0.003" isDefault="0">
            <ContainerPath path="735" />
          </ParameterStartValue>
          <ParameterStartValue id="tXIrX9hwRkCKlAb9c085Jg" name="Vf (neutral lipid, plasma)-RR" startValue="0.0032" isDefault="0">
            <ContainerPath path="735" />
          </ParameterStartValue>
          <ParameterStartValue id="g4niBYZmhEenQee1Vc7E_g" name="Vf (protein,blood cells)" startValue="0.325" isDefault="0">
            <ContainerPath path="735" />
          </ParameterStartValue>
          <ParameterStartValue id="n94COoLDDUWwoXLCMkzdUQ" name="Vf (water,blood cells)" startValue="0.625" isDefault="0">
            <ContainerPath path="735" />
          </ParameterStartValue>
          <ParameterStartValue id="Ew94sF-J0EqEyr57L30pIA" name="Vf (water,plasma)" startValue="0.926" isDefault="0">
            <ContainerPath path="735" />
          </ParameterStartValue>
          <ParameterStartValue id="8PfulMRKGkap_QKXn1DMqA" name="Vf (protein,plasma)" startValue="0.067" isDefault="0">
            <ContainerPath path="735" />
          </ParameterStartValue>
          <ParameterStartValue id="U_NjerK1Qkq3_TH7Ua_g5A" name="pH (interstitial)" startValue="7.4" isDefault="0">
            <ContainerPath path="735" />
          </ParameterStartValue>
          <ParameterStartValue id="mwKhhbNbikm0gsrJBCBzMg" name="pH (intracellular)" startValue="7" isDefault="0">
            <ContainerPath path="735" />
          </ParameterStartValue>
          <ParameterStartValue id="UFtZMe6VBki7f9J4plQneQ" name="pH (plasma)" startValue="7.4" isDefault="0">
            <ContainerPath path="735" />
          </ParameterStartValue>
          <ParameterStartValue id="K_VeW4r80EOSoZqas9c5nA" name="Thickness (endothelium)" dimension="Length" startValue="3E-06" isDefault="0" displayUnit="cm">
            <ContainerPath path="735" />
          </ParameterStartValue>
          <ParameterStartValue id="M_rugxRE206nJx1DpyTUHA" name="pH (blood cells)" startValue="7.22" isDefault="0">
            <ContainerPath path="735" />
          </ParameterStartValue>
          <ParameterStartValue id="7942cXF6oUKYZpxIjYnWdQ" name="Gestational age" dimension="Age in weeks" startValue="40" isDefault="0" displayUnit="week(s)">
            <ContainerPath path="735" />
          </ParameterStartValue>
          <ParameterStartValue id="E4IkHBsZ2EGlLpqPAhT-NA" name="Age" dimension="Age in years" startValue="30" isDefault="0" displayUnit="year(s)">
            <ContainerPath path="735" />
          </ParameterStartValue>
          <ParameterStartValue id="yhC18JMAEE2-OpTCNZwAWA" name="R*T" dimension="RT" startValue="928.8" isDefault="0" displayUnit="N*cm/mol">
            <ContainerPath path="735" />
          </ParameterStartValue>
          <ParameterStartValue id="R2ypiTDT90m-X9KdkrV7QQ" name="Na" dimension="Inversed mol" startValue="6.022E+17" isDefault="0" displayUnit="1/mol">
            <ContainerPath path="735" />
          </ParameterStartValue>
          <ParameterStartValue id="xPwTEoo9rEazlwwXHpcjxw" name="Fraction endosomal (global)" dimension="Fraction" startValue="0.2" isDefault="0">
            <ContainerPath path="735" />
          </ParameterStartValue>
          <ParameterStartValue id="xkD6EfncRkSeTLqXHcpb8A" name="Vf (neutral phospholipid, blood cells)-WS" startValue="0.0059" isDefault="0">
            <ContainerPath path="735" />
          </ParameterStartValue>
          <ParameterStartValue id="vHQEZEoAaUOl2nbksCqoRw" name="Vf (neutral phospholipid, plasma)-RR" startValue="0.0021" isDefault="0">
            <ContainerPath path="735" />
          </ParameterStartValue>
          <ParameterStartValue id="Qz-uPH9yIk-rnW4_kgHFZA" name="Vf (neutral lipid, plasma)-PT" startValue="0.0035" isDefault="0">
            <ContainerPath path="735" />
          </ParameterStartValue>
          <ParameterStartValue id="Ftzac3SNQEesNr1Xbg5UNw" name="Surface/Volume ratio (blood cells)" dimension="Inversed length" startValue="167000" isDefault="0" displayUnit="1/cm">
            <ContainerPath path="735" />
          </ParameterStartValue>
          <ParameterStartValue id="QBYbBcIMtEOTDPFvwS6cAQ" name="Vf (acidic phospholipids, blood cells)-WS" startValue="0.001" isDefault="0">
            <ContainerPath path="735" />
          </ParameterStartValue>
          <ParameterStartValue id="h1Zko1P_dE2XUc1ToCBetw" name="Vf (neutral lipid, blood cells)-RR" startValue="0.0012" isDefault="0">
            <ContainerPath path="735" />
          </ParameterStartValue>
          <ParameterStartValue id="rtCyUDjty0SJkdQRkjyYRA" name="Vf (phospholipid, plasma)-PT" startValue="0.00225" isDefault="0">
            <ContainerPath path="735" />
          </ParameterStartValue>
          <ParameterStartValue id="RDXiRkyOP0iU4f0l9k3HnQ" name="Ontogeny factor (alpha1-acid glycoprotein)" startValue="1" isDefault="0">
            <ContainerPath path="735" />
          </ParameterStartValue>
          <ParameterStartValue id="9OX_E2b7WE2DTVFNnPMsrQ" name="Plasma protein scale factor" startValue="1" isDefault="0">
            <ContainerPath path="735" />
          </ParameterStartValue>
          <ParameterStartValue id="_-oCdq7EMUO-2suA6nZMug" name="Ontogeny factor (albumin)" startValue="1" isDefault="0">
            <ContainerPath path="735" />
          </ParameterStartValue>
          <ParameterStartValue id="ihaMQ_11U0O1l-oWDJXCQw" name="Height" dimension="Length" startValue="16.3" isDefault="0" displayUnit="cm">
            <ContainerPath path="735" />
          </ParameterStartValue>
          <ParameterStartValue id="5_bzzaenfEyqIaF9vtV6NA" name="Fraction of endosomal uptake from plasma (global)" dimension="Fraction" startValue="1" isDefault="0">
            <ContainerPath path="735" />
          </ParameterStartValue>
          <ParameterStartValue id="ya3TPL8DoUqPOb70Ry4JIg" name="Vf (water,plasma)-PT" startValue="0.945" isDefault="0">
            <ContainerPath path="735" />
          </ParameterStartValue>
          <ParameterStartValue id="xxm_gqbYKkK92ofWlCelgQ" name="Vf (neutral phospholipid, blood cells)-RR" startValue="0.0033" isDefault="0">
            <ContainerPath path="735" />
          </ParameterStartValue>
          <ParameterStartValue id="UtW7GraoaUivwGC86A24hA" name="Acidic phospholipids (blood cells) [mg/g] - RR" startValue="0.57" isDefault="0">
            <ContainerPath path="735" />
          </ParameterStartValue>
          <ParameterStartValue id="180WH_DWe0OcK2pzSnTZcg" name="Fraction recycled to plasma (global)" dimension="Fraction" startValue="1" isDefault="0">
            <ContainerPath path="735" />
          </ParameterStartValue>
          <ParameterStartValue id="avC7YkJkdkGqp0v_ZCAbUg" name="Vf (intracellular water, blood cells)-RR" startValue="0.63" isDefault="0">
            <ContainerPath path="735" />
          </ParameterStartValue>
          <ParameterStartValue id="gYyLsO3teECeF5Kmd2CZPg" name="Rate constant for endosomal uptake (global)" dimension="Inversed time" startValue="0.294" isDefault="0" displayUnit="1/min">
            <ContainerPath path="735" />
          </ParameterStartValue>
          <ParameterStartValue id="THgWU1Qce0yVPwxWvQc-ng" name="Rate constant for recycling from endosomal space (global)" dimension="Inversed time" startValue="0.0888" isDefault="0" displayUnit="1/min">
            <ContainerPath path="735" />
          </ParameterStartValue>
          <ParameterStartValue id="u_L9z8UV0ECg8_RQ9bF29Q" name="P (plasma&lt;-&gt;interstitial)" dimension="Velocity" startValue="10" isDefault="0" displayUnit="cm/min">
            <ContainerPath path="736" />
          </ParameterStartValue>
          <ParameterStartValue id="7wdEX0ZMM0i2sw12l2cuFg" name="P (plasma&lt;-&gt;interstitial)" dimension="Velocity" startValue="10" isDefault="0" displayUnit="cm/min">
            <ContainerPath path="737" />
          </ParameterStartValue>
          <ParameterStartValue id="BphPHKbYTEyb_P6rYq3Phw" name="P (plasma&lt;-&gt;interstitial)" dimension="Velocity" startValue="10" isDefault="0" displayUnit="cm/min">
            <ContainerPath path="738" />
          </ParameterStartValue>
          <ParameterStartValue id="OXBXy3VMVESbOrPdyOEw5A" name="P (plasma&lt;-&gt;interstitial)" dimension="Velocity" startValue="10" isDefault="0" displayUnit="cm/min">
            <ContainerPath path="739" />
          </ParameterStartValue>
          <ParameterStartValue id="QDVRXrwKSk6t17XihjcJrQ" name="P (plasma&lt;-&gt;interstitial)" dimension="Velocity" startValue="10" isDefault="0" displayUnit="cm/min">
            <ContainerPath path="740" />
          </ParameterStartValue>
          <ParameterStartValue id="ffvlUqGIOkaE9zA9p5ffFQ" name="P (plasma&lt;-&gt;interstitial)" dimension="Velocity" startValue="10" isDefault="0" displayUnit="cm/min">
            <ContainerPath path="741" />
          </ParameterStartValue>
          <ParameterStartValue id="h-X85jmT5kuOncJAE742wA" name="P (plasma&lt;-&gt;interstitial)" dimension="Velocity" startValue="10" isDefault="0" displayUnit="cm/min">
            <ContainerPath path="742" />
          </ParameterStartValue>
          <ParameterStartValue id="mR_XjVhnXUyrhBOEjNyxTQ" name="P (plasma&lt;-&gt;interstitial)" dimension="Velocity" startValue="10" isDefault="0" displayUnit="cm/min">
            <ContainerPath path="743" />
          </ParameterStartValue>
          <ParameterStartValue id="qH5MhWK3xEC3hXluY_Ujcw" name="P (plasma&lt;-&gt;interstitial)" dimension="Velocity" startValue="10" isDefault="0" displayUnit="cm/min">
            <ContainerPath path="744" />
          </ParameterStartValue>
          <ParameterStartValue id="zZkJxYaaEU-i1p2SD51NWw" name="P (plasma&lt;-&gt;interstitial)" dimension="Velocity" startValue="10" isDefault="0" displayUnit="cm/min">
            <ContainerPath path="745" />
          </ParameterStartValue>
          <ParameterStartValue id="gmm5QwmPOESrbp7psyY3Ig" name="P (plasma&lt;-&gt;interstitial)" dimension="Velocity" startValue="10" isDefault="0" displayUnit="cm/min">
            <ContainerPath path="746" />
          </ParameterStartValue>
          <ParameterStartValue id="Gc6yJusKvEybiLNSjcZ3Rw" name="P (plasma&lt;-&gt;interstitial)" dimension="Velocity" startValue="10" isDefault="0" displayUnit="cm/min">
            <ContainerPath path="747" />
          </ParameterStartValue>
          <ParameterStartValue id="bKL-JYOraEuRR0qUwoO9JQ" name="P (plasma&lt;-&gt;interstitial)" dimension="Velocity" startValue="10" isDefault="0" displayUnit="cm/min">
            <ContainerPath path="748" />
          </ParameterStartValue>
          <ParameterStartValue id="32PdSHve9UWN-FqU7yCgog" name="P (plasma&lt;-&gt;interstitial)" dimension="Velocity" startValue="10" isDefault="0" displayUnit="cm/min">
            <ContainerPath path="749" />
          </ParameterStartValue>
          <ParameterStartValue id="jGh7lqCYcUudiBJOJYM5Ow" name="P (plasma&lt;-&gt;interstitial)" dimension="Velocity" startValue="10" isDefault="0" displayUnit="cm/min">
            <ContainerPath path="750" />
          </ParameterStartValue>
          <ParameterStartValue id="G27MNI1ecUqMLXwnlo2AAw" name="P (plasma&lt;-&gt;interstitial)" dimension="Velocity" startValue="10" isDefault="0" displayUnit="cm/min">
            <ContainerPath path="751" />
          </ParameterStartValue>
          <ParameterStartValue id="AFaX4l34jE2xn642UOFXdA" name="P (plasma&lt;-&gt;interstitial)" dimension="Velocity" startValue="10" isDefault="0" displayUnit="cm/min">
            <ContainerPath path="752" />
          </ParameterStartValue>
          <ParameterStartValue id="f9md-mQHjkSAgsGECcHfeA" name="P (plasma&lt;-&gt;interstitial)" dimension="Velocity" startValue="10" isDefault="0" displayUnit="cm/min">
            <ContainerPath path="753" />
          </ParameterStartValue>
          <ParameterStartValue id="kETKy8d7FkClR-o9GXPSBg" name="P (plasma&lt;-&gt;interstitial)" dimension="Velocity" startValue="10" isDefault="0" displayUnit="cm/min">
            <ContainerPath path="754" />
          </ParameterStartValue>
          <ParameterStartValue id="eNfJaLoPIE2us1vHdTLtmQ" name="P (plasma&lt;-&gt;interstitial)" dimension="Velocity" startValue="10" isDefault="0" displayUnit="cm/min">
            <ContainerPath path="755" />
          </ParameterStartValue>
          <ParameterStartValue id="XnU1DXXRLEeyFm_Vn74i-w" name="P (plasma&lt;-&gt;interstitial)" dimension="Velocity" startValue="10" isDefault="0" displayUnit="cm/min">
            <ContainerPath path="756" />
          </ParameterStartValue>
          <ParameterStartValue id="J5OUDjfICE-_xphE9SJSRQ" name="P (plasma&lt;-&gt;interstitial)" dimension="Velocity" startValue="10" isDefault="0" displayUnit="cm/min">
            <ContainerPath path="757" />
          </ParameterStartValue>
          <ParameterStartValue id="-CCzbEmhbU-U8a6U4Vi9Vg" name="P (plasma&lt;-&gt;interstitial)" dimension="Velocity" startValue="10" isDefault="0" displayUnit="cm/min">
            <ContainerPath path="758" />
          </ParameterStartValue>
          <ParameterStartValue id="KhU2WtkoK0uokyNVjSJPrQ" name="P (plasma&lt;-&gt;interstitial)" dimension="Velocity" startValue="10" isDefault="0" displayUnit="cm/min">
            <ContainerPath path="759" />
          </ParameterStartValue>
          <ParameterStartValue id="y0CwS0MA3UuLzxtgCu9GMw" name="P (plasma&lt;-&gt;interstitial)" dimension="Velocity" startValue="10" isDefault="0" displayUnit="cm/min">
            <ContainerPath path="760" />
          </ParameterStartValue>
          <ParameterStartValue id="KxuUZ5Ldw0Smh9sjE7T6Hw" name="P (plasma&lt;-&gt;interstitial)" dimension="Velocity" startValue="10" isDefault="0" displayUnit="cm/min">
            <ContainerPath path="761" />
          </ParameterStartValue>
          <ParameterStartValue id="bUpFNIM2xUevmF9VZ4hl6g" name="P (plasma&lt;-&gt;interstitial)" dimension="Velocity" startValue="10" isDefault="0" displayUnit="cm/min">
            <ContainerPath path="762" />
          </ParameterStartValue>
          <ParameterStartValue id="u9KUKe_Sbkq3cp9EYxnRlg" name="P (plasma&lt;-&gt;interstitial)" dimension="Velocity" startValue="10" isDefault="0" displayUnit="cm/min">
            <ContainerPath path="763" />
          </ParameterStartValue>
          <ParameterStartValue id="PUTdHBG7gUOUessqwez_FA" name="P (plasma&lt;-&gt;interstitial)" dimension="Velocity" startValue="10" isDefault="0" displayUnit="cm/min">
            <ContainerPath path="764" />
          </ParameterStartValue>
          <ParameterStartValue id="G8Mr9Nxa2UCdhf8YL61o_A" name="P (plasma&lt;-&gt;interstitial)" dimension="Velocity" startValue="10" isDefault="0" displayUnit="cm/min">
            <ContainerPath path="765" />
          </ParameterStartValue>
          <ParameterStartValue id="4wWH0xQ89kK_Dv4wo81OgA" name="P (plasma&lt;-&gt;interstitial)" dimension="Velocity" startValue="10" isDefault="0" displayUnit="cm/min">
            <ContainerPath path="766" />
          </ParameterStartValue>
          <ParameterStartValue id="95Hqa9JQZUy85dp5Ivqjtg" name="P (plasma&lt;-&gt;interstitial)" dimension="Velocity" startValue="10" isDefault="0" displayUnit="cm/min">
            <ContainerPath path="767" />
          </ParameterStartValue>
          <ParameterStartValue id="nMx7SnpGhECIIbaDnCrqyA" name="P (plasma&lt;-&gt;interstitial)" dimension="Velocity" startValue="10" isDefault="0" displayUnit="cm/min">
            <ContainerPath path="768" />
          </ParameterStartValue>
          <ParameterStartValue id="3twyF9sREUipsI2FT6cSew" name="P (plasma&lt;-&gt;interstitial)" dimension="Velocity" startValue="10" isDefault="0" displayUnit="cm/min">
            <ContainerPath path="769" />
          </ParameterStartValue>
          <ParameterStartValue id="kO8A_MJ9m02dadlyPty8gA" name="P (plasma&lt;-&gt;interstitial)" dimension="Velocity" startValue="10" isDefault="0" displayUnit="cm/min">
            <ContainerPath path="770" />
          </ParameterStartValue>
          <ParameterStartValue id="yMRAUSigJ0aXT6kDh9JB6w" name="P (plasma&lt;-&gt;interstitial)" dimension="Velocity" startValue="10" isDefault="0" displayUnit="cm/min">
            <ContainerPath path="771" />
          </ParameterStartValue>
          <ParameterStartValue id="RRaeIc_wnkev7wFMGAUS8A" name="P (plasma&lt;-&gt;interstitial)" dimension="Velocity" startValue="10" isDefault="0" displayUnit="cm/min">
            <ContainerPath path="772" />
          </ParameterStartValue>
          <ParameterStartValue id="ZHDRP7HoHUanhW5sUMgDPQ" name="P (plasma&lt;-&gt;interstitial)" dimension="Velocity" startValue="10" isDefault="0" displayUnit="cm/min">
            <ContainerPath path="773" />
          </ParameterStartValue>
          <ParameterStartValue id="V3zYK4M3YUGtgx86SBzd9A" name="P (plasma&lt;-&gt;interstitial)" dimension="Velocity" startValue="10" isDefault="0" displayUnit="cm/min">
            <ContainerPath path="774" />
          </ParameterStartValue>
          <ParameterStartValue id="C-RqmiQDDEGDpUxtlpydwA" name="P (plasma&lt;-&gt;interstitial)" dimension="Velocity" startValue="10" isDefault="0" displayUnit="cm/min">
            <ContainerPath path="775" />
          </ParameterStartValue>
          <ParameterStartValue id="lT7xhWy3D0KoJGyY71qaEQ" name="P (plasma&lt;-&gt;interstitial)" dimension="Velocity" startValue="10" isDefault="0" displayUnit="cm/min">
            <ContainerPath path="776" />
          </ParameterStartValue>
          <ParameterStartValue id="2U5bpsoqs0WXIQhc6oHOmA" name="P (plasma&lt;-&gt;interstitial)" dimension="Velocity" startValue="10" isDefault="0" displayUnit="cm/min">
            <ContainerPath path="777" />
          </ParameterStartValue>
          <ParameterStartValue id="VVVdDpDxaUaLDGtON-v7FQ" name="P (plasma&lt;-&gt;interstitial)" dimension="Velocity" startValue="10" isDefault="0" displayUnit="cm/min">
            <ContainerPath path="778" />
          </ParameterStartValue>
          <ParameterStartValue id="Pj5rZiMqhk2aBLaE7ZLnbw" name="P (plasma&lt;-&gt;interstitial)" dimension="Velocity" startValue="10" isDefault="0" displayUnit="cm/min">
            <ContainerPath path="779" />
          </ParameterStartValue>
          <ParameterStartValue id="L2AaEVE-X0CcAjMf6a5S4g" name="P (plasma&lt;-&gt;interstitial)" dimension="Velocity" startValue="10" isDefault="0" displayUnit="cm/min">
            <ContainerPath path="780" />
          </ParameterStartValue>
          <ParameterStartValue id="hZwOE16rcEO2J4ghMWyNNw" name="P (plasma&lt;-&gt;interstitial)" dimension="Velocity" startValue="10" isDefault="0" displayUnit="cm/min">
            <ContainerPath path="781" />
          </ParameterStartValue>
          <ParameterStartValue id="lA19Dr4b3ECU87BDZHzxhw" name="P (plasma&lt;-&gt;interstitial)" dimension="Velocity" startValue="10" isDefault="0" displayUnit="cm/min">
            <ContainerPath path="782" />
          </ParameterStartValue>
          <ParameterStartValue id="N0sX9ss5R0aP4E9g7eI6xQ" name="P (plasma&lt;-&gt;interstitial)" dimension="Velocity" startValue="10" isDefault="0" displayUnit="cm/min">
            <ContainerPath path="783" />
          </ParameterStartValue>
          <ParameterStartValue id="05ATWz9xxk6epYnzoFeD6g" name="P (plasma&lt;-&gt;interstitial)" dimension="Velocity" startValue="10" isDefault="0" displayUnit="cm/min">
            <ContainerPath path="784" />
          </ParameterStartValue>
          <ParameterStartValue id="YLtSI-G6oUy1GLlbj6ciHQ" name="P (plasma&lt;-&gt;interstitial)" dimension="Velocity" startValue="10" isDefault="0" displayUnit="cm/min">
            <ContainerPath path="785" />
          </ParameterStartValue>
          <ParameterStartValue id="FKypw8g30kGda7XR0BnPpQ" name="P (plasma&lt;-&gt;interstitial)" dimension="Velocity" startValue="10" isDefault="0" displayUnit="cm/min">
            <ContainerPath path="786" />
          </ParameterStartValue>
          <ParameterStartValue id="UN0XQz48m0O2vpwc5EpQTA" name="P (plasma&lt;-&gt;interstitial)" dimension="Velocity" startValue="10" isDefault="0" displayUnit="cm/min">
            <ContainerPath path="787" />
          </ParameterStartValue>
          <ParameterStartValue id="-WOwJ_XIIE26Mql969eeOQ" name="P (plasma&lt;-&gt;interstitial)" dimension="Velocity" startValue="10" isDefault="0" displayUnit="cm/min">
            <ContainerPath path="788" />
          </ParameterStartValue>
          <ParameterStartValue id="FUJCFHAXnUeURbsd6D_w7w" name="P (plasma&lt;-&gt;interstitial)" dimension="Velocity" startValue="10" isDefault="0" displayUnit="cm/min">
            <ContainerPath path="789" />
          </ParameterStartValue>
          <ParameterStartValue id="d0LX1pBdCUS_OXP4vhoJow" name="P (plasma&lt;-&gt;interstitial)" dimension="Velocity" startValue="10" isDefault="0" displayUnit="cm/min">
            <ContainerPath path="790" />
          </ParameterStartValue>
          <ParameterStartValue id="RlJyetv_lUSfHFHov7rIbA" name="P (plasma&lt;-&gt;interstitial)" dimension="Velocity" startValue="10" isDefault="0" displayUnit="cm/min">
            <ContainerPath path="791" />
          </ParameterStartValue>
          <ParameterStartValue id="oHSeHIigbUWGVGn7C_GcGg" name="P (plasma&lt;-&gt;interstitial)" dimension="Velocity" startValue="10" isDefault="0" displayUnit="cm/min">
            <ContainerPath path="792" />
          </ParameterStartValue>
          <ParameterStartValue id="HwbMBU6Zzki3xbbEtrgZvA" name="P (plasma&lt;-&gt;interstitial)" dimension="Velocity" startValue="10" isDefault="0" displayUnit="cm/min">
            <ContainerPath path="793" />
          </ParameterStartValue>
          <ParameterStartValue id="Y86pfiFWP0y9dmFSfgB5mQ" name="P (plasma&lt;-&gt;interstitial)" dimension="Velocity" startValue="10" isDefault="0" displayUnit="cm/min">
            <ContainerPath path="794" />
          </ParameterStartValue>
          <ParameterStartValue id="4rqCRFjJYEGi18_E4fww6w" name="P (plasma&lt;-&gt;interstitial)" dimension="Velocity" startValue="10" isDefault="0" displayUnit="cm/min">
            <ContainerPath path="795" />
          </ParameterStartValue>
          <ParameterStartValue id="gDMv_9fIwk2ZTkEZrke0og" name="P (plasma&lt;-&gt;interstitial)" dimension="Velocity" startValue="10" isDefault="0" displayUnit="cm/min">
            <ContainerPath path="796" />
          </ParameterStartValue>
          <ParameterStartValue id="dyDA7JM4RkqWochpB20R0Q" name="P (plasma&lt;-&gt;interstitial)" dimension="Velocity" startValue="10" isDefault="0" displayUnit="cm/min">
            <ContainerPath path="797" />
          </ParameterStartValue>
          <ParameterStartValue id="vgsvuDyghEy084Cn-pNXCw" name="P (plasma&lt;-&gt;interstitial)" dimension="Velocity" startValue="10" isDefault="0" displayUnit="cm/min">
            <ContainerPath path="798" />
          </ParameterStartValue>
          <ParameterStartValue id="AWyl6TET3EeDYbhrjHzptQ" name="P (plasma&lt;-&gt;interstitial)" dimension="Velocity" startValue="10" isDefault="0" displayUnit="cm/min">
            <ContainerPath path="799" />
          </ParameterStartValue>
          <ParameterStartValue id="7Sy8nTd_GUGW3OP0_AjzFQ" name="P (plasma&lt;-&gt;interstitial)" dimension="Velocity" startValue="10" isDefault="0" displayUnit="cm/min">
            <ContainerPath path="800" />
          </ParameterStartValue>
          <ParameterStartValue id="WNzvrEizrEq5aVb7-eCJtw" name="P (plasma&lt;-&gt;interstitial)" dimension="Velocity" startValue="10" isDefault="0" displayUnit="cm/min">
            <ContainerPath path="801" />
          </ParameterStartValue>
          <ParameterStartValue id="0CcY0WPS8Eyk-PSa9dyeAQ" name="P (plasma&lt;-&gt;interstitial)" dimension="Velocity" startValue="10" isDefault="0" displayUnit="cm/min">
            <ContainerPath path="802" />
          </ParameterStartValue>
          <ParameterStartValue id="0BTTno3MukGXPd-FRQdyAw" name="P (plasma&lt;-&gt;interstitial)" dimension="Velocity" startValue="10" isDefault="0" displayUnit="cm/min">
            <ContainerPath path="803" />
          </ParameterStartValue>
          <ParameterStartValue id="B5msWvN13kO3PZ_RtoXjHw" name="P (plasma&lt;-&gt;interstitial)" dimension="Velocity" startValue="10" isDefault="0" displayUnit="cm/min">
            <ContainerPath path="804" />
          </ParameterStartValue>
          <ParameterStartValue id="OcvCvyf80EiynUJdRZIEhA" name="P (plasma&lt;-&gt;interstitial)" dimension="Velocity" startValue="10" isDefault="0" displayUnit="cm/min">
            <ContainerPath path="805" />
          </ParameterStartValue>
          <ParameterStartValue id="JTyIce4Zl0WeZHcSBDFmfg" name="P (plasma&lt;-&gt;interstitial)" dimension="Velocity" startValue="10" isDefault="0" displayUnit="cm/min">
            <ContainerPath path="806" />
          </ParameterStartValue>
          <ParameterStartValue id="-UuuZIn7EEii0OvDIatTZQ" name="P (plasma&lt;-&gt;interstitial)" dimension="Velocity" startValue="10" isDefault="0" displayUnit="cm/min">
            <ContainerPath path="807" />
          </ParameterStartValue>
          <ParameterStartValue id="2YxFHofh20KNpwGVFTd1TA" name="P (plasma&lt;-&gt;interstitial)" dimension="Velocity" startValue="10" isDefault="0" displayUnit="cm/min">
            <ContainerPath path="808" />
          </ParameterStartValue>
          <ParameterStartValue id="lNA0tIc95UCJttzrgWbLpg" name="P (plasma&lt;-&gt;interstitial)" dimension="Velocity" startValue="10" isDefault="0" displayUnit="cm/min">
            <ContainerPath path="809" />
          </ParameterStartValue>
          <ParameterStartValue id="pOvREki5jEO9vgXtm3WUJg" name="P (plasma&lt;-&gt;interstitial)" dimension="Velocity" startValue="10" isDefault="0" displayUnit="cm/min">
            <ContainerPath path="810" />
          </ParameterStartValue>
          <ParameterStartValue id="DrOe4JvNKkK3Vi4qCGeuig" name="P (plasma&lt;-&gt;interstitial)" dimension="Velocity" startValue="10" isDefault="0" displayUnit="cm/min">
            <ContainerPath path="811" />
          </ParameterStartValue>
          <ParameterStartValue id="ngjja08V-EuREUGqr7boXA" name="P (plasma&lt;-&gt;interstitial)" dimension="Velocity" startValue="10" isDefault="0" displayUnit="cm/min">
            <ContainerPath path="812" />
          </ParameterStartValue>
          <ParameterStartValue id="-H4-iJS_60CmiIdp7sdCuw" name="P (plasma&lt;-&gt;interstitial)" dimension="Velocity" startValue="10" isDefault="0" displayUnit="cm/min">
            <ContainerPath path="813" />
          </ParameterStartValue>
          <ParameterStartValue id="dFGDtR7gpUif_pt-tJ43qg" name="P (plasma&lt;-&gt;interstitial)" dimension="Velocity" startValue="10" isDefault="0" displayUnit="cm/min">
            <ContainerPath path="814" />
          </ParameterStartValue>
          <ParameterStartValue id="C-wZ1MXIJkaAGCNy1ikwVA" name="P (plasma&lt;-&gt;interstitial)" dimension="Velocity" startValue="10" isDefault="0" displayUnit="cm/min">
            <ContainerPath path="815" />
          </ParameterStartValue>
          <ParameterStartValue id="by7NZ-55b0Ko50IaSp-G1A" name="P (plasma&lt;-&gt;interstitial)" dimension="Velocity" startValue="10" isDefault="0" displayUnit="cm/min">
            <ContainerPath path="816" />
          </ParameterStartValue>
          <ParameterStartValue id="M4QqiXr1-EisvDpYK-Tfgw" name="P (plasma&lt;-&gt;interstitial)" dimension="Velocity" startValue="10" isDefault="0" displayUnit="cm/min">
            <ContainerPath path="817" />
          </ParameterStartValue>
          <ParameterStartValue id="-VNiyXUi20C7LEn7UO-44A" name="P (plasma&lt;-&gt;interstitial)" dimension="Velocity" startValue="10" isDefault="0" displayUnit="cm/min">
            <ContainerPath path="818" />
          </ParameterStartValue>
          <ParameterStartValue id="khOmr-94S0yaE6bBCpfEmQ" name="P (plasma&lt;-&gt;interstitial)" dimension="Velocity" startValue="10" isDefault="0" displayUnit="cm/min">
            <ContainerPath path="819" />
          </ParameterStartValue>
          <ParameterStartValue id="73PVHJMRLU2KfWCv2VWX8g" name="P (plasma&lt;-&gt;interstitial)" dimension="Velocity" startValue="10" isDefault="0" displayUnit="cm/min">
            <ContainerPath path="820" />
          </ParameterStartValue>
          <ParameterStartValue id="DkkkwlB2aEqnq62motAC9g" name="P (plasma&lt;-&gt;interstitial)" dimension="Velocity" startValue="10" isDefault="0" displayUnit="cm/min">
            <ContainerPath path="821" />
          </ParameterStartValue>
          <ParameterStartValue id="sAXQyaSRbU-TQKzs0-BAXA" name="P (plasma&lt;-&gt;interstitial)" dimension="Velocity" startValue="10" isDefault="0" displayUnit="cm/min">
            <ContainerPath path="822" />
          </ParameterStartValue>
          <ParameterStartValue id="4zkNOAI22EehEc8C119J6w" name="P (plasma&lt;-&gt;interstitial)" dimension="Velocity" startValue="10" isDefault="0" displayUnit="cm/min">
            <ContainerPath path="823" />
          </ParameterStartValue>
          <ParameterStartValue id="oiCjc8vqgEOTArLqacHZ7g" name="P (plasma&lt;-&gt;interstitial)" dimension="Velocity" startValue="10" isDefault="0" displayUnit="cm/min">
            <ContainerPath path="824" />
          </ParameterStartValue>
          <ParameterStartValue id="1qz2iwN2u0arFFQDbXUVzQ" name="P (plasma&lt;-&gt;interstitial)" dimension="Velocity" startValue="10" isDefault="0" displayUnit="cm/min">
            <ContainerPath path="825" />
          </ParameterStartValue>
          <ParameterStartValue id="q1Un9YtYKUa4nVvS2LlHzQ" name="P (plasma&lt;-&gt;interstitial)" dimension="Velocity" startValue="10" isDefault="0" displayUnit="cm/min">
            <ContainerPath path="826" />
          </ParameterStartValue>
          <ParameterStartValue id="5rziqIwk30mFIJuOAxkw5Q" name="P (plasma&lt;-&gt;interstitial)" dimension="Velocity" startValue="10" isDefault="0" displayUnit="cm/min">
            <ContainerPath path="827" />
          </ParameterStartValue>
          <ParameterStartValue id="zEAdX2x5-E-D2KeA2WQrrw" name="P (plasma&lt;-&gt;interstitial)" dimension="Velocity" startValue="10" isDefault="0" displayUnit="cm/min">
            <ContainerPath path="828" />
          </ParameterStartValue>
          <ParameterStartValue id="glIMRxndF0Ob_wHFN4wiXg" name="P (plasma&lt;-&gt;interstitial)" dimension="Velocity" startValue="10" isDefault="0" displayUnit="cm/min">
            <ContainerPath path="829" />
          </ParameterStartValue>
          <ParameterStartValue id="jzCGnETrcUiWtcYWnKPeJQ" name="P (plasma&lt;-&gt;interstitial)" dimension="Velocity" startValue="10" isDefault="0" displayUnit="cm/min">
            <ContainerPath path="830" />
          </ParameterStartValue>
          <ParameterStartValue id="broV-uCDzkm2JPRLn_K5hA" name="P (plasma&lt;-&gt;interstitial)" dimension="Velocity" startValue="10" isDefault="0" displayUnit="cm/min">
            <ContainerPath path="831" />
          </ParameterStartValue>
          <ParameterStartValue id="D_0qaW8_FUiGNDbqLXcb1Q" name="P (plasma&lt;-&gt;interstitial)" dimension="Velocity" startValue="10" isDefault="0" displayUnit="cm/min">
            <ContainerPath path="832" />
          </ParameterStartValue>
          <ParameterStartValue id="_KT6RFcXskyD_-ZYp9SzlA" name="P (plasma&lt;-&gt;interstitial)" dimension="Velocity" startValue="10" isDefault="0" displayUnit="cm/min">
            <ContainerPath path="833" />
          </ParameterStartValue>
          <ParameterStartValue id="PrqnlUh3HkiWKusfLUNj1g" name="P (plasma&lt;-&gt;interstitial)" dimension="Velocity" startValue="10" isDefault="0" displayUnit="cm/min">
            <ContainerPath path="834" />
          </ParameterStartValue>
          <ParameterStartValue id="LFFyd1Ij0E2MnjOWFpr9ww" name="P (plasma&lt;-&gt;interstitial)" dimension="Velocity" startValue="10" isDefault="0" displayUnit="cm/min">
            <ContainerPath path="835" />
          </ParameterStartValue>
          <ParameterStartValue id="cVH7a6DhvkmiRH-raEVRPQ" name="P (plasma&lt;-&gt;interstitial)" dimension="Velocity" startValue="10" isDefault="0" displayUnit="cm/min">
            <ContainerPath path="836" />
          </ParameterStartValue>
          <ParameterStartValue id="xj36Uf0jrUOkOjJk90XfTw" name="P (plasma&lt;-&gt;interstitial)" dimension="Velocity" startValue="10" isDefault="0" displayUnit="cm/min">
            <ContainerPath path="837" />
          </ParameterStartValue>
          <ParameterStartValue id="VOfltutRHUS0owseTM3U-g" name="P (plasma&lt;-&gt;interstitial)" dimension="Velocity" startValue="10" isDefault="0" displayUnit="cm/min">
            <ContainerPath path="838" />
          </ParameterStartValue>
          <ParameterStartValue id="dtoVbZlJ7kicWQYUb2g2Bw" name="P (plasma&lt;-&gt;interstitial)" dimension="Velocity" startValue="10" isDefault="0" displayUnit="cm/min">
            <ContainerPath path="839" />
          </ParameterStartValue>
          <ParameterStartValue id="6mmoN9LzcECV-9fATNfYEQ" name="P (plasma&lt;-&gt;interstitial)" dimension="Velocity" startValue="10" isDefault="0" displayUnit="cm/min">
            <ContainerPath path="840" />
          </ParameterStartValue>
          <ParameterStartValue id="-9GU82Lj_k-vSoFBbWa_9w" name="P (plasma&lt;-&gt;interstitial)" dimension="Velocity" startValue="10" isDefault="0" displayUnit="cm/min">
            <ContainerPath path="841" />
          </ParameterStartValue>
          <ParameterStartValue id="9nRifq7bX0uxrJivbHIDpQ" name="P (plasma&lt;-&gt;interstitial)" dimension="Velocity" startValue="10" isDefault="0" displayUnit="cm/min">
            <ContainerPath path="842" />
          </ParameterStartValue>
          <ParameterStartValue id="hEUaYbhBAUuDcpjl7Q1PRQ" name="P (plasma&lt;-&gt;interstitial)" dimension="Velocity" startValue="10" isDefault="0" displayUnit="cm/min">
            <ContainerPath path="843" />
          </ParameterStartValue>
          <ParameterStartValue id="HM2naUCANUulDA_kl_0Mlg" name="P (plasma&lt;-&gt;interstitial)" dimension="Velocity" startValue="10" isDefault="0" displayUnit="cm/min">
            <ContainerPath path="844" />
          </ParameterStartValue>
          <ParameterStartValue id="TWL2LF9ZvU2nmzIPE2l62Q" name="P (plasma&lt;-&gt;interstitial)" dimension="Velocity" startValue="10" isDefault="0" displayUnit="cm/min">
            <ContainerPath path="845" />
          </ParameterStartValue>
          <ParameterStartValue id="Km_VktiaX0mzNj-Az6EgiQ" name="P (plasma&lt;-&gt;interstitial)" dimension="Velocity" startValue="10" isDefault="0" displayUnit="cm/min">
            <ContainerPath path="846" />
          </ParameterStartValue>
          <ParameterStartValue id="69MAcNdA7UWpSPjC6RNUCg" name="P (plasma&lt;-&gt;interstitial)" dimension="Velocity" startValue="10" isDefault="0" displayUnit="cm/min">
            <ContainerPath path="847" />
          </ParameterStartValue>
          <ParameterStartValue id="lCPKZwL-u0Wpdp_Ezhd6hQ" name="P (plasma&lt;-&gt;interstitial)" dimension="Velocity" startValue="10" isDefault="0" displayUnit="cm/min">
            <ContainerPath path="848" />
          </ParameterStartValue>
          <ParameterStartValue id="5WO5pQxUOUeQLVvloTLjOQ" name="P (plasma&lt;-&gt;interstitial)" dimension="Velocity" startValue="10" isDefault="0" displayUnit="cm/min">
            <ContainerPath path="849" />
          </ParameterStartValue>
          <ParameterStartValue id="-24LzAJOWkWbg4Mfy5kngA" name="P (plasma&lt;-&gt;interstitial)" dimension="Velocity" startValue="10" isDefault="0" displayUnit="cm/min">
            <ContainerPath path="850" />
          </ParameterStartValue>
          <ParameterStartValue id="9jtLJBIwDkaOcyxHqDndjA" name="P (plasma&lt;-&gt;interstitial)" dimension="Velocity" startValue="10" isDefault="0" displayUnit="cm/min">
            <ContainerPath path="851" />
          </ParameterStartValue>
          <ParameterStartValue id="PBIJHicBZ0-XcKiVZ5rHQA" name="P (plasma&lt;-&gt;interstitial)" dimension="Velocity" startValue="10" isDefault="0" displayUnit="cm/min">
            <ContainerPath path="852" />
          </ParameterStartValue>
          <ParameterStartValue id="jRXhckXGyky4J0QJDOn4EA" name="P (plasma&lt;-&gt;interstitial)" dimension="Velocity" startValue="10" isDefault="0" displayUnit="cm/min">
            <ContainerPath path="853" />
          </ParameterStartValue>
          <ParameterStartValue id="g6LaQXfSkU-PeMQrJTVnFg" name="P (plasma&lt;-&gt;interstitial)" dimension="Velocity" startValue="10" isDefault="0" displayUnit="cm/min">
            <ContainerPath path="854" />
          </ParameterStartValue>
          <ParameterStartValue id="CbptIZOPIk-RXNPnWiB8OA" name="P (plasma&lt;-&gt;interstitial)" dimension="Velocity" startValue="10" isDefault="0" displayUnit="cm/min">
            <ContainerPath path="855" />
          </ParameterStartValue>
          <ParameterStartValue id="eKKRfwutoU22VvkFhGyNpA" name="P (plasma&lt;-&gt;interstitial)" dimension="Velocity" startValue="10" isDefault="0" displayUnit="cm/min">
            <ContainerPath path="856" />
          </ParameterStartValue>
          <ParameterStartValue id="7BC9SqyCXUKirN4H45xy9g" name="P (plasma&lt;-&gt;interstitial)" dimension="Velocity" startValue="10" isDefault="0" displayUnit="cm/min">
            <ContainerPath path="857" />
          </ParameterStartValue>
          <ParameterStartValue id="OF6FVOEEmkSCchFidTX9Qw" name="P (plasma&lt;-&gt;interstitial)" dimension="Velocity" startValue="10" isDefault="0" displayUnit="cm/min">
            <ContainerPath path="858" />
          </ParameterStartValue>
          <ParameterStartValue id="HvHYnRg-8UKCULp7ItNSVQ" name="P (plasma&lt;-&gt;interstitial)" dimension="Velocity" startValue="10" isDefault="0" displayUnit="cm/min">
            <ContainerPath path="859" />
          </ParameterStartValue>
          <ParameterStartValue id="fMuuxaCcxk-lbGvLZtgfYw" name="P (plasma&lt;-&gt;interstitial)" dimension="Velocity" startValue="10" isDefault="0" displayUnit="cm/min">
            <ContainerPath path="860" />
          </ParameterStartValue>
          <ParameterStartValue id="2QRJsW7bkU-qeMp31S0sAw" name="P (plasma&lt;-&gt;interstitial)" dimension="Velocity" startValue="10" isDefault="0" displayUnit="cm/min">
            <ContainerPath path="861" />
          </ParameterStartValue>
          <ParameterStartValue id="SGjfBugVFkqwTSuPUtLrCw" name="P (plasma&lt;-&gt;interstitial)" dimension="Velocity" startValue="10" isDefault="0" displayUnit="cm/min">
            <ContainerPath path="862" />
          </ParameterStartValue>
          <ParameterStartValue id="9fxhvOcCpUGyRG7UohO-rA" name="P (plasma&lt;-&gt;interstitial)" dimension="Velocity" startValue="10" isDefault="0" displayUnit="cm/min">
            <ContainerPath path="863" />
          </ParameterStartValue>
          <ParameterStartValue id="QYcs7uwktkaTg5aXzl8TMw" name="P (plasma&lt;-&gt;interstitial)" dimension="Velocity" startValue="10" isDefault="0" displayUnit="cm/min">
            <ContainerPath path="864" />
          </ParameterStartValue>
          <ParameterStartValue id="tNLc1FNAH06Csg27AJsBuQ" name="P (plasma&lt;-&gt;interstitial)" dimension="Velocity" startValue="10" isDefault="0" displayUnit="cm/min">
            <ContainerPath path="865" />
          </ParameterStartValue>
          <ParameterStartValue id="nnyX-QYI4kyUIW0Ey3lbmg" name="P (plasma&lt;-&gt;interstitial)" dimension="Velocity" startValue="10" isDefault="0" displayUnit="cm/min">
            <ContainerPath path="866" />
          </ParameterStartValue>
          <ParameterStartValue id="sMC9-pm4nUCaSu1KszgPFg" name="P (plasma&lt;-&gt;interstitial)" dimension="Velocity" startValue="10" isDefault="0" displayUnit="cm/min">
            <ContainerPath path="867" />
          </ParameterStartValue>
          <ParameterStartValue id="wpB4y63N7EuyYN-UdUTMXw" name="P (plasma&lt;-&gt;interstitial)" dimension="Velocity" startValue="10" isDefault="0" displayUnit="cm/min">
            <ContainerPath path="868" />
          </ParameterStartValue>
          <ParameterStartValue id="VbaFx4XnE0CTq4XOOsclBA" name="P (plasma&lt;-&gt;interstitial)" dimension="Velocity" startValue="10" isDefault="0" displayUnit="cm/min">
            <ContainerPath path="869" />
          </ParameterStartValue>
          <ParameterStartValue id="0LHV8qi8VUGiP-Bu2CqM1g" name="P (plasma&lt;-&gt;interstitial)" dimension="Velocity" startValue="10" isDefault="0" displayUnit="cm/min">
            <ContainerPath path="870" />
          </ParameterStartValue>
          <ParameterStartValue id="RG8pQsDcT0Oq6Mu5pJKe1g" name="P (plasma&lt;-&gt;interstitial)" dimension="Velocity" startValue="10" isDefault="0" displayUnit="cm/min">
            <ContainerPath path="871" />
          </ParameterStartValue>
          <ParameterStartValue id="sakdGlsqu0eCiixl5gpJpA" name="P (plasma&lt;-&gt;interstitial)" dimension="Velocity" startValue="10" isDefault="0" displayUnit="cm/min">
            <ContainerPath path="872" />
          </ParameterStartValue>
          <ParameterStartValue id="Y3p8_II2jkutQHuoIjmsJA" name="P (plasma&lt;-&gt;interstitial)" dimension="Velocity" startValue="10" isDefault="0" displayUnit="cm/min">
            <ContainerPath path="873" />
          </ParameterStartValue>
          <ParameterStartValue id="zpWDKFSJg0umVgNjhO6N7g" name="P (plasma&lt;-&gt;interstitial)" dimension="Velocity" startValue="10" isDefault="0" displayUnit="cm/min">
            <ContainerPath path="874" />
          </ParameterStartValue>
          <ParameterStartValue id="qy_8h8UnU0SvhocLKAV9jg" name="P (plasma&lt;-&gt;interstitial)" dimension="Velocity" startValue="10" isDefault="0" displayUnit="cm/min">
            <ContainerPath path="875" />
          </ParameterStartValue>
          <ParameterStartValue id="jEGw0XSUJ0WBlvIE0rzs1g" name="P (plasma&lt;-&gt;interstitial)" dimension="Velocity" startValue="10" isDefault="0" displayUnit="cm/min">
            <ContainerPath path="876" />
          </ParameterStartValue>
          <ParameterStartValue id="xHmTzcDNKk68gwlipMNDcg" name="P (plasma&lt;-&gt;interstitial)" dimension="Velocity" startValue="10" isDefault="0" displayUnit="cm/min">
            <ContainerPath path="877" />
          </ParameterStartValue>
          <ParameterStartValue id="XU6-cJk3nUalKCyBSnmbkg" name="P (plasma&lt;-&gt;interstitial)" dimension="Velocity" startValue="10" isDefault="0" displayUnit="cm/min">
            <ContainerPath path="878" />
          </ParameterStartValue>
          <ParameterStartValue id="zhgzTeByqkajASNWFash5A" name="P (plasma&lt;-&gt;interstitial)" dimension="Velocity" startValue="10" isDefault="0" displayUnit="cm/min">
            <ContainerPath path="879" />
          </ParameterStartValue>
          <ParameterStartValue id="5OC8PRPBo0Ohdn6v0dXNZQ" name="P (plasma&lt;-&gt;interstitial)" dimension="Velocity" startValue="10" isDefault="0" displayUnit="cm/min">
            <ContainerPath path="880" />
          </ParameterStartValue>
          <ParameterStartValue id="QVLXEHg2f06U4Ijy79Ac2A" name="P (plasma&lt;-&gt;interstitial)" dimension="Velocity" startValue="10" isDefault="0" displayUnit="cm/min">
            <ContainerPath path="881" />
          </ParameterStartValue>
          <ParameterStartValue id="UeJ-BrKuAE2RIIf3KHzQeA" name="P (plasma&lt;-&gt;interstitial)" dimension="Velocity" startValue="10" isDefault="0" displayUnit="cm/min">
            <ContainerPath path="882" />
          </ParameterStartValue>
          <ParameterStartValue id="nt5dfDi8vkOq2JnHYrH8zQ" name="P (plasma&lt;-&gt;interstitial)" dimension="Velocity" startValue="10" isDefault="0" displayUnit="cm/min">
            <ContainerPath path="883" />
          </ParameterStartValue>
          <ParameterStartValue id="rprFEGnivUe1bND-vW2OVA" name="P (plasma&lt;-&gt;interstitial)" dimension="Velocity" startValue="10" isDefault="0" displayUnit="cm/min">
            <ContainerPath path="884" />
          </ParameterStartValue>
          <ParameterStartValue id="FMLLynAREUqrr1sxpMU-fg" name="P (plasma&lt;-&gt;interstitial)" dimension="Velocity" startValue="10" isDefault="0" displayUnit="cm/min">
            <ContainerPath path="885" />
          </ParameterStartValue>
          <ParameterStartValue id="uDVE6We-LEiGX7aekJPkmg" name="P (plasma&lt;-&gt;interstitial)" dimension="Velocity" startValue="10" isDefault="0" displayUnit="cm/min">
            <ContainerPath path="886" />
          </ParameterStartValue>
          <ParameterStartValue id="J6EFwSAZrEeYPBlj3IYDow" name="P (plasma&lt;-&gt;interstitial)" dimension="Velocity" startValue="10" isDefault="0" displayUnit="cm/min">
            <ContainerPath path="887" />
          </ParameterStartValue>
          <ParameterStartValue id="5KJJEvmIKkaQ7fN-CpUUGA" name="P (plasma&lt;-&gt;interstitial)" dimension="Velocity" startValue="10" isDefault="0" displayUnit="cm/min">
            <ContainerPath path="888" />
          </ParameterStartValue>
          <ParameterStartValue id="r5walv6xf0SQMr7PXy7Q8Q" name="P (plasma&lt;-&gt;interstitial)" dimension="Velocity" startValue="10" isDefault="0" displayUnit="cm/min">
            <ContainerPath path="889" />
          </ParameterStartValue>
          <ParameterStartValue id="4n_T0-6PoECQ_Lis79glYA" name="P (plasma&lt;-&gt;interstitial)" dimension="Velocity" startValue="10" isDefault="0" displayUnit="cm/min">
            <ContainerPath path="890" />
          </ParameterStartValue>
          <ParameterStartValue id="0ilM8OOxBU2UHQAe58TkOw" name="P (plasma&lt;-&gt;interstitial)" dimension="Velocity" startValue="10" isDefault="0" displayUnit="cm/min">
            <ContainerPath path="891" />
          </ParameterStartValue>
          <ParameterStartValue id="VIjwWL539kelVj1mDezo3Q" name="P (plasma&lt;-&gt;interstitial)" dimension="Velocity" startValue="10" isDefault="0" displayUnit="cm/min">
            <ContainerPath path="892" />
          </ParameterStartValue>
          <ParameterStartValue id="7eunenCLJk6idwJh2jbU3g" name="P (plasma&lt;-&gt;interstitial)" dimension="Velocity" startValue="10" isDefault="0" displayUnit="cm/min">
            <ContainerPath path="893" />
          </ParameterStartValue>
          <ParameterStartValue id="DTzIplWKC0-LFl7p_8RqvQ" name="P (plasma&lt;-&gt;interstitial)" dimension="Velocity" startValue="10" isDefault="0" displayUnit="cm/min">
            <ContainerPath path="894" />
          </ParameterStartValue>
          <ParameterStartValue id="qbjTvXivA0KZiua1j_tOZg" name="P (plasma&lt;-&gt;interstitial)" dimension="Velocity" startValue="10" isDefault="0" displayUnit="cm/min">
            <ContainerPath path="895" />
          </ParameterStartValue>
          <ParameterStartValue id="7R3wuEJQekynxr3FPmPPIA" name="P (plasma&lt;-&gt;interstitial)" dimension="Velocity" startValue="10" isDefault="0" displayUnit="cm/min">
            <ContainerPath path="896" />
          </ParameterStartValue>
          <ParameterStartValue id="OujJMTrJn0KULZaoOyWspQ" name="P (plasma&lt;-&gt;interstitial)" dimension="Velocity" startValue="10" isDefault="0" displayUnit="cm/min">
            <ContainerPath path="897" />
          </ParameterStartValue>
          <ParameterStartValue id="oN2QRjsVD060ukpVvoLLZg" name="P (plasma&lt;-&gt;interstitial)" dimension="Velocity" startValue="10" isDefault="0" displayUnit="cm/min">
            <ContainerPath path="898" />
          </ParameterStartValue>
          <ParameterStartValue id="n9YFeXYNOEe1_zGDWeBn8g" name="P (plasma&lt;-&gt;interstitial)" dimension="Velocity" startValue="10" isDefault="0" displayUnit="cm/min">
            <ContainerPath path="899" />
          </ParameterStartValue>
          <ParameterStartValue id="THXVHa0AfU2kiLosCXSNRw" name="P (plasma&lt;-&gt;interstitial)" dimension="Velocity" startValue="10" isDefault="0" displayUnit="cm/min">
            <ContainerPath path="900" />
          </ParameterStartValue>
          <ParameterStartValue id="f4EEuLhaD0-BVS_M14oL1g" name="P (plasma&lt;-&gt;interstitial)" dimension="Velocity" startValue="10" isDefault="0" displayUnit="cm/min">
            <ContainerPath path="901" />
          </ParameterStartValue>
          <ParameterStartValue id="u1kDLiV390G46KdSW9Gh-A" name="P (plasma&lt;-&gt;interstitial)" dimension="Velocity" startValue="10" isDefault="0" displayUnit="cm/min">
            <ContainerPath path="902" />
          </ParameterStartValue>
          <ParameterStartValue id="LdCDay_9LkKOdwQl-5FFUw" name="P (plasma&lt;-&gt;interstitial)" dimension="Velocity" startValue="10" isDefault="0" displayUnit="cm/min">
            <ContainerPath path="903" />
          </ParameterStartValue>
          <ParameterStartValue id="o4k7bYAzi0m6ZaX8Iwta3Q" name="P (plasma&lt;-&gt;interstitial)" dimension="Velocity" startValue="10" isDefault="0" displayUnit="cm/min">
            <ContainerPath path="904" />
          </ParameterStartValue>
          <ParameterStartValue id="EeaxWR70A02rubCn1KY6CA" name="P (plasma&lt;-&gt;interstitial)" dimension="Velocity" startValue="10" isDefault="0" displayUnit="cm/min">
            <ContainerPath path="905" />
          </ParameterStartValue>
          <ParameterStartValue id="FCGFTxKsEECNvG0ekwtmhQ" name="P (plasma&lt;-&gt;interstitial)" dimension="Velocity" startValue="10" isDefault="0" displayUnit="cm/min">
            <ContainerPath path="906" />
          </ParameterStartValue>
          <ParameterStartValue id="99lxb6ZIQUqwkciPZ32Itg" name="P (plasma&lt;-&gt;interstitial)" dimension="Velocity" startValue="10" isDefault="0" displayUnit="cm/min">
            <ContainerPath path="907" />
          </ParameterStartValue>
          <ParameterStartValue id="yAgSeQp7akWQx2KLI0gnzw" name="P (plasma&lt;-&gt;interstitial)" dimension="Velocity" startValue="10" isDefault="0" displayUnit="cm/min">
            <ContainerPath path="908" />
          </ParameterStartValue>
          <ParameterStartValue id="T7bjJgme5ECw-5CSTYSapA" name="P (plasma&lt;-&gt;interstitial)" dimension="Velocity" startValue="10" isDefault="0" displayUnit="cm/min">
            <ContainerPath path="909" />
          </ParameterStartValue>
          <ParameterStartValue id="c-DZrveGvECBiGlsmKBHWQ" name="P (plasma&lt;-&gt;interstitial)" dimension="Velocity" startValue="10" isDefault="0" displayUnit="cm/min">
            <ContainerPath path="910" />
          </ParameterStartValue>
          <ParameterStartValue id="9UE10qlSEEO_RHLWqDJZWw" name="P (plasma&lt;-&gt;interstitial)" dimension="Velocity" startValue="10" isDefault="0" displayUnit="cm/min">
            <ContainerPath path="911" />
          </ParameterStartValue>
          <ParameterStartValue id="6bPPgblizUWeqFM8WGY9bg" name="P (plasma&lt;-&gt;interstitial)" dimension="Velocity" startValue="10" isDefault="0" displayUnit="cm/min">
            <ContainerPath path="912" />
          </ParameterStartValue>
          <ParameterStartValue id="dv2COK8r0UaVFrStTetelg" name="P (plasma&lt;-&gt;interstitial)" dimension="Velocity" startValue="10" isDefault="0" displayUnit="cm/min">
            <ContainerPath path="913" />
          </ParameterStartValue>
          <ParameterStartValue id="72yB0_xv3keMl1JVB2KFrQ" name="P (plasma&lt;-&gt;interstitial)" dimension="Velocity" startValue="10" isDefault="0" displayUnit="cm/min">
            <ContainerPath path="914" />
          </ParameterStartValue>
          <ParameterStartValue id="BupG_eHsAkau3lA7N0rxqQ" name="P (plasma&lt;-&gt;interstitial)" dimension="Velocity" startValue="10" isDefault="0" displayUnit="cm/min">
            <ContainerPath path="915" />
          </ParameterStartValue>
          <ParameterStartValue id="HuHQa3UxHkexv7bfiXWOAg" name="P (plasma&lt;-&gt;interstitial)" dimension="Velocity" startValue="10" isDefault="0" displayUnit="cm/min">
            <ContainerPath path="916" />
          </ParameterStartValue>
          <ParameterStartValue id="wuDcyoxpJUG8_sbfqYmeZA" name="P (plasma&lt;-&gt;interstitial)" dimension="Velocity" startValue="10" isDefault="0" displayUnit="cm/min">
            <ContainerPath path="917" />
          </ParameterStartValue>
          <ParameterStartValue id="AYU3DMGQ_0WLmzGMv52MEQ" name="P (plasma&lt;-&gt;interstitial)" dimension="Velocity" startValue="10" isDefault="0" displayUnit="cm/min">
            <ContainerPath path="918" />
          </ParameterStartValue>
          <ParameterStartValue id="N5hw46SySEGIF6w2El2kCQ" name="P (plasma&lt;-&gt;interstitial)" dimension="Velocity" startValue="10" isDefault="0" displayUnit="cm/min">
            <ContainerPath path="919" />
          </ParameterStartValue>
          <ParameterStartValue id="KCFKx5w_y0mpGBeqkHLSNg" name="P (plasma&lt;-&gt;interstitial)" dimension="Velocity" startValue="10" isDefault="0" displayUnit="cm/min">
            <ContainerPath path="920" />
          </ParameterStartValue>
          <ParameterStartValue id="gsob7lo650KsoLsWIxd07A" name="P (plasma&lt;-&gt;interstitial)" dimension="Velocity" startValue="10" isDefault="0" displayUnit="cm/min">
            <ContainerPath path="921" />
          </ParameterStartValue>
          <ParameterStartValue id="pxj2631ROkWrwEG9CBmRGA" name="P (plasma&lt;-&gt;interstitial)" dimension="Velocity" startValue="10" isDefault="0" displayUnit="cm/min">
            <ContainerPath path="922" />
          </ParameterStartValue>
          <ParameterStartValue id="GaaT_zgJjU6Mvviq8rlDDQ" name="P (plasma&lt;-&gt;interstitial)" dimension="Velocity" startValue="10" isDefault="0" displayUnit="cm/min">
            <ContainerPath path="923" />
          </ParameterStartValue>
          <ParameterStartValue id="fQhgJnuwoECov68SpE1f4Q" name="P (plasma&lt;-&gt;interstitial)" dimension="Velocity" startValue="10" isDefault="0" displayUnit="cm/min">
            <ContainerPath path="924" />
          </ParameterStartValue>
          <ParameterStartValue id="IUmt64_fg06T6siCktJHCA" name="P (plasma&lt;-&gt;interstitial)" dimension="Velocity" startValue="10" isDefault="0" displayUnit="cm/min">
            <ContainerPath path="925" />
          </ParameterStartValue>
          <ParameterStartValue id="cFqkBZnYdEqO34hVloadQQ" name="P (plasma&lt;-&gt;interstitial)" dimension="Velocity" startValue="10" isDefault="0" displayUnit="cm/min">
            <ContainerPath path="926" />
          </ParameterStartValue>
          <ParameterStartValue id="A9_pO4qRzEu80LwBkSq5rg" name="P (plasma&lt;-&gt;interstitial)" dimension="Velocity" startValue="10" isDefault="0" displayUnit="cm/min">
            <ContainerPath path="927" />
          </ParameterStartValue>
          <ParameterStartValue id="xAbHGp5e1UCHm8OL73A7BQ" name="P (plasma&lt;-&gt;interstitial)" dimension="Velocity" startValue="10" isDefault="0" displayUnit="cm/min">
            <ContainerPath path="928" />
          </ParameterStartValue>
          <ParameterStartValue id="kgD17pFdRUOHno5GCilphQ" name="P (plasma&lt;-&gt;interstitial)" dimension="Velocity" startValue="10" isDefault="0" displayUnit="cm/min">
            <ContainerPath path="929" />
          </ParameterStartValue>
          <ParameterStartValue id="rT7wgkDs0kCioHdKtBT7jg" name="P (plasma&lt;-&gt;interstitial)" dimension="Velocity" startValue="10" isDefault="0" displayUnit="cm/min">
            <ContainerPath path="930" />
          </ParameterStartValue>
          <ParameterStartValue id="_v0FAoGVXk-zimra6RKY_g" name="P (plasma&lt;-&gt;interstitial)" dimension="Velocity" startValue="10" isDefault="0" displayUnit="cm/min">
            <ContainerPath path="931" />
          </ParameterStartValue>
          <ParameterStartValue id="nbA5mEnnckedCe19ePi38w" name="P (plasma&lt;-&gt;interstitial)" dimension="Velocity" startValue="10" isDefault="0" displayUnit="cm/min">
            <ContainerPath path="932" />
          </ParameterStartValue>
          <ParameterStartValue id="BadSmrFDX0-OhdZfYVva4A" name="P (plasma&lt;-&gt;interstitial)" dimension="Velocity" startValue="10" isDefault="0" displayUnit="cm/min">
            <ContainerPath path="933" />
          </ParameterStartValue>
          <ParameterStartValue id="4s8Cq8keu0WIuYa8BpyVuw" name="P (plasma&lt;-&gt;interstitial)" dimension="Velocity" startValue="10" isDefault="0" displayUnit="cm/min">
            <ContainerPath path="934" />
          </ParameterStartValue>
          <ParameterStartValue id="WcWg4SMShEeBSjOplo_Hkw" name="P (plasma&lt;-&gt;interstitial)" dimension="Velocity" startValue="10" isDefault="0" displayUnit="cm/min">
            <ContainerPath path="935" />
          </ParameterStartValue>
          <ParameterStartValue id="7tY-sPiksUqORzThBKy_2A" name="P (plasma&lt;-&gt;interstitial)" dimension="Velocity" startValue="10" isDefault="0" displayUnit="cm/min">
            <ContainerPath path="936" />
          </ParameterStartValue>
          <ParameterStartValue id="ESF6EO9fxUapBU3MaKtgdg" name="P (plasma&lt;-&gt;interstitial)" dimension="Velocity" startValue="10" isDefault="0" displayUnit="cm/min">
            <ContainerPath path="937" />
          </ParameterStartValue>
          <ParameterStartValue id="JJy4CRdrVUik0bHJ3sKMUw" name="P (plasma&lt;-&gt;interstitial)" dimension="Velocity" startValue="10" isDefault="0" displayUnit="cm/min">
            <ContainerPath path="938" />
          </ParameterStartValue>
          <ParameterStartValue id="_n-lG2iZ4UOSo-eVTQrVZA" name="P (plasma&lt;-&gt;interstitial)" dimension="Velocity" startValue="10" isDefault="0" displayUnit="cm/min">
            <ContainerPath path="939" />
          </ParameterStartValue>
          <ParameterStartValue id="_YMb922Kl06130N3Xv_Uug" name="P (plasma&lt;-&gt;interstitial)" dimension="Velocity" startValue="10" isDefault="0" displayUnit="cm/min">
            <ContainerPath path="940" />
          </ParameterStartValue>
          <ParameterStartValue id="CbVGPbjTUEqeOZy0615BCw" name="P (plasma&lt;-&gt;interstitial)" dimension="Velocity" startValue="10" isDefault="0" displayUnit="cm/min">
            <ContainerPath path="941" />
          </ParameterStartValue>
          <ParameterStartValue id="GYaR_pwdqEWyg7bwCqSEkA" name="P (plasma&lt;-&gt;interstitial)" dimension="Velocity" startValue="10" isDefault="0" displayUnit="cm/min">
            <ContainerPath path="942" />
          </ParameterStartValue>
          <ParameterStartValue id="vasP8Lx7VkOyxTnzVtFH8Q" name="P (plasma&lt;-&gt;interstitial)" dimension="Velocity" startValue="10" isDefault="0" displayUnit="cm/min">
            <ContainerPath path="943" />
          </ParameterStartValue>
          <ParameterStartValue id="GDyf2fip7EOoVQR7fyTxYw" name="P (plasma&lt;-&gt;interstitial)" dimension="Velocity" startValue="10" isDefault="0" displayUnit="cm/min">
            <ContainerPath path="944" />
          </ParameterStartValue>
          <ParameterStartValue id="KkMEZtp1d02gpPvCyPzgTA" name="P (plasma&lt;-&gt;interstitial)" dimension="Velocity" startValue="10" isDefault="0" displayUnit="cm/min">
            <ContainerPath path="945" />
          </ParameterStartValue>
          <ParameterStartValue id="tX6nmY8qwE-GesDNMfGdmw" name="P (plasma&lt;-&gt;interstitial)" dimension="Velocity" startValue="10" isDefault="0" displayUnit="cm/min">
            <ContainerPath path="946" />
          </ParameterStartValue>
          <ParameterStartValue id="40qST1kmJUiQu_pLrvDk7w" name="P (plasma&lt;-&gt;interstitial)" dimension="Velocity" startValue="10" isDefault="0" displayUnit="cm/min">
            <ContainerPath path="947" />
          </ParameterStartValue>
          <ParameterStartValue id="wOgDn5MaVE2mgELMIFMntA" name="P (plasma&lt;-&gt;interstitial)" dimension="Velocity" startValue="10" isDefault="0" displayUnit="cm/min">
            <ContainerPath path="948" />
          </ParameterStartValue>
          <ParameterStartValue id="B907R2qbNki-spaGzos2aA" name="P (plasma&lt;-&gt;interstitial)" dimension="Velocity" startValue="10" isDefault="0" displayUnit="cm/min">
            <ContainerPath path="949" />
          </ParameterStartValue>
          <ParameterStartValue id="nZ1wF4cNIU2DtflL_xp7Mw" name="P (plasma&lt;-&gt;interstitial)" dimension="Velocity" startValue="10" isDefault="0" displayUnit="cm/min">
            <ContainerPath path="950" />
          </ParameterStartValue>
          <ParameterStartValue id="Mnc_H4k4YkaavADXAZ16Ww" name="P (plasma&lt;-&gt;interstitial)" dimension="Velocity" startValue="10" isDefault="0" displayUnit="cm/min">
            <ContainerPath path="951" />
          </ParameterStartValue>
          <ParameterStartValue id="7ekzCejdokS7LZykir4ILA" name="P (plasma&lt;-&gt;interstitial)" dimension="Velocity" startValue="10" isDefault="0" displayUnit="cm/min">
            <ContainerPath path="952" />
          </ParameterStartValue>
          <ParameterStartValue id="JnTr6u6Kg0GRahW5kEd0yw" name="Surface area (plasma/cell)" dimension="Area" startValue="143.7691" isDefault="0" displayUnit="cm²">
            <ContainerPath path="953" />
            <ValueOrigin description="Surface area between plasma of the intervillous space and outer trophoblasts of the fetal villi" />
          </ParameterStartValue>
          <ParameterStartValue id="5NEkVwIpY0Sra4DXfa2CjQ" name="P (plasma&lt;-&gt;interstitial)" dimension="Velocity" startValue="10" isDefault="0" displayUnit="cm/min">
            <ContainerPath path="954" />
          </ParameterStartValue>
          <ParameterStartValue id="5o0Qyai3G0qF8jKihtyq3g" name="P (plasma&lt;-&gt;interstitial)" dimension="Velocity" startValue="10" isDefault="0" displayUnit="cm/min">
            <ContainerPath path="955" />
          </ParameterStartValue>
          <ParameterStartValue id="GFM_hifnqUi4OZddBaQPrQ" name="P (plasma&lt;-&gt;interstitial)" dimension="Velocity" startValue="10" isDefault="0" displayUnit="cm/min">
            <ContainerPath path="956" />
          </ParameterStartValue>
          <ParameterStartValue id="kzcEDUki4kGIwqu1El7qRA" name="P (plasma&lt;-&gt;interstitial)" dimension="Velocity" startValue="10" isDefault="0" displayUnit="cm/min">
            <ContainerPath path="957" />
          </ParameterStartValue>
          <ParameterStartValue id="mwPqv9l-AEOlMjZkirJovg" name="P (plasma&lt;-&gt;interstitial)" dimension="Velocity" startValue="10" isDefault="0" displayUnit="cm/min">
            <ContainerPath path="958" />
          </ParameterStartValue>
          <ParameterStartValue id="N4PEm1nAf0WQJB6x636F-Q" name="P (plasma&lt;-&gt;interstitial)" dimension="Velocity" startValue="10" isDefault="0" displayUnit="cm/min">
            <ContainerPath path="959" />
          </ParameterStartValue>
          <ParameterStartValue id="E_BfMpER00KHEs1BqX0Phg" name="P (plasma&lt;-&gt;interstitial)" dimension="Velocity" startValue="10" isDefault="0" displayUnit="cm/min">
            <ContainerPath path="960" />
          </ParameterStartValue>
          <ParameterStartValue id="Z7gPl1AtPkyNO5ddLQhynQ" name="P (plasma&lt;-&gt;interstitial)" dimension="Velocity" startValue="10" isDefault="0" displayUnit="cm/min">
            <ContainerPath path="961" />
          </ParameterStartValue>
          <ParameterStartValue id="CR6znoO9GUuL84Rv1FVzNQ" name="P (plasma&lt;-&gt;interstitial)" dimension="Velocity" startValue="10" isDefault="0" displayUnit="cm/min">
            <ContainerPath path="962" />
          </ParameterStartValue>
          <ParameterStartValue id="0npIpemOikC26AuKR2dVTA" name="P (plasma&lt;-&gt;interstitial)" dimension="Velocity" startValue="10" isDefault="0" displayUnit="cm/min">
            <ContainerPath path="963" />
          </ParameterStartValue>
          <ParameterStartValue id="kMmcbNwnBk-CeS6y_huzqw" name="P (plasma&lt;-&gt;interstitial)" dimension="Velocity" startValue="10" isDefault="0" displayUnit="cm/min">
            <ContainerPath path="964" />
          </ParameterStartValue>
          <ParameterStartValue id="QPl2dtAVckCZymYUmu9nAw" name="P (plasma&lt;-&gt;interstitial)" dimension="Velocity" startValue="10" isDefault="0" displayUnit="cm/min">
            <ContainerPath path="965" />
          </ParameterStartValue>
          <ParameterStartValue id="oXbCBqiQhU-OxwFxBT8FiQ" name="P (plasma&lt;-&gt;interstitial)" dimension="Velocity" startValue="10" isDefault="0" displayUnit="cm/min">
            <ContainerPath path="966" />
          </ParameterStartValue>
          <ParameterStartValue id="1oZtX4ylf0m3zuQ4r7wk4A" name="P (plasma&lt;-&gt;interstitial)" dimension="Velocity" startValue="10" isDefault="0" displayUnit="cm/min">
            <ContainerPath path="967" />
          </ParameterStartValue>
          <ParameterStartValue id="zmtg1KbjHEKDrp4fZV7qtw" name="P*SA interstitial -&gt; intracellular" dimension="Flow" startValue="0" isDefault="0" displayUnit="l/min">
            <ContainerPath path="968" />
          </ParameterStartValue>
          <ParameterStartValue id="OOx2NnT7QEqYHddBEoDWoQ" name="P*SA intracellular -&gt; interstitial" dimension="Flow" startValue="0" isDefault="0" displayUnit="l/min">
            <ContainerPath path="968" />
          </ParameterStartValue>
          <ParameterStartValue id="vGeN2LgpsEWrPYQBrq__Dw" name="P*SA interstitial -&gt; intracellular" dimension="Flow" startValue="0" isDefault="0" displayUnit="l/min">
            <ContainerPath path="969" />
          </ParameterStartValue>
          <ParameterStartValue id="ypatjdAKVEWElR4_vdG0ow" name="P*SA intracellular -&gt; interstitial" dimension="Flow" startValue="0" isDefault="0" displayUnit="l/min">
            <ContainerPath path="969" />
          </ParameterStartValue>
          <ParameterStartValue id="nmuXapm690aNGKOHCsPl4Q" name="P*SA interstitial -&gt; intracellular" dimension="Flow" startValue="0" isDefault="0" displayUnit="l/min">
            <ContainerPath path="970" />
          </ParameterStartValue>
          <ParameterStartValue id="BUb3uDejW0Ok9jKvQXpu-A" name="P*SA intracellular -&gt; interstitial" dimension="Flow" startValue="0" isDefault="0" displayUnit="l/min">
            <ContainerPath path="970" />
          </ParameterStartValue>
          <ParameterStartValue id="gM7C-LUjpU-Ifj_rK8M47g" name="P*SA interstitial -&gt; intracellular" dimension="Flow" startValue="0" isDefault="0" displayUnit="l/min">
            <ContainerPath path="971" />
          </ParameterStartValue>
          <ParameterStartValue id="4ojmJIOlSEuCj95iedsZAA" name="P*SA intracellular -&gt; interstitial" dimension="Flow" startValue="0" isDefault="0" displayUnit="l/min">
            <ContainerPath path="971" />
          </ParameterStartValue>
          <ParameterStartValue id="dgGOROhoN0qy2sLAGf_0qg" name="P*SA interstitial -&gt; intracellular" dimension="Flow" startValue="0" isDefault="0" displayUnit="l/min">
            <ContainerPath path="972" />
          </ParameterStartValue>
          <ParameterStartValue id="cAKUZjgcGEekZ_A-Rfp9Dw" name="P*SA intracellular -&gt; interstitial" dimension="Flow" startValue="0" isDefault="0" displayUnit="l/min">
            <ContainerPath path="972" />
          </ParameterStartValue>
          <ParameterStartValue id="jXQQxNQNP0WtUG3eOINmmQ" name="P*SA interstitial -&gt; intracellular" dimension="Flow" startValue="0" isDefault="0" displayUnit="l/min">
            <ContainerPath path="973" />
          </ParameterStartValue>
          <ParameterStartValue id="YmBNpcivpkaJkQlorKfudA" name="P*SA intracellular -&gt; interstitial" dimension="Flow" startValue="0" isDefault="0" displayUnit="l/min">
            <ContainerPath path="973" />
          </ParameterStartValue>
          <ParameterStartValue id="MtpqKoDBh0mZ-RwxAfmwBg" name="P*SA interstitial -&gt; intracellular" dimension="Flow" startValue="0" isDefault="0" displayUnit="l/min">
            <ContainerPath path="974" />
          </ParameterStartValue>
          <ParameterStartValue id="aZT5snCRckWZAj61fQesqQ" name="P*SA intracellular -&gt; interstitial" dimension="Flow" startValue="0" isDefault="0" displayUnit="l/min">
            <ContainerPath path="974" />
          </ParameterStartValue>
          <ParameterStartValue id="efR3WfRm1Uym-zSbsBWWFA" name="Intestinal permeability (paracellular)" dimension="Velocity" startValue="0" isDefault="0" displayUnit="cm/min">
            <ContainerPath path="0" />
          </ParameterStartValue>
          <ParameterStartValue id="0H91c5I2TkOQb18uCteYTg" name="Intestinal permeability (paracellular)" dimension="Velocity" startValue="0" isDefault="0" displayUnit="cm/min">
            <ContainerPath path="164" />
          </ParameterStartValue>
          <ParameterStartValue id="TpoCKBHsP06VJcW7w6qRAg" name="Intestinal permeability (paracellular)" dimension="Velocity" startValue="0" isDefault="0" displayUnit="cm/min">
            <ContainerPath path="328" />
          </ParameterStartValue>
          <ParameterStartValue id="vnCq1JkHLEietaZsGepdbg" name="Intestinal permeability (paracellular)" dimension="Velocity" startValue="0" isDefault="0" displayUnit="cm/min">
            <ContainerPath path="492" />
          </ParameterStartValue>
          <ParameterStartValue id="NeBe6At4LkyZ2Hn_hLYWiQ" name="Intestinal permeability (paracellular)" dimension="Velocity" startValue="0" isDefault="0" displayUnit="cm/min">
            <ContainerPath path="493" />
          </ParameterStartValue>
          <ParameterStartValue id="SeX4VpI2oU2ALoKjdPp3HA" name="Intestinal permeability (paracellular)" dimension="Velocity" startValue="0" isDefault="0" displayUnit="cm/min">
            <ContainerPath path="494" />
          </ParameterStartValue>
          <ParameterStartValue id="unEKDSe9qkKU9CE4U76NeQ" name="Intestinal permeability (paracellular)" dimension="Velocity" startValue="0" isDefault="0" displayUnit="cm/min">
            <ContainerPath path="495" />
          </ParameterStartValue>
          <ParameterStartValue id="KR_OcfWUKkm0Nz04ml6IFw" name="Organ volume mouse" dimension="Volume" startValue="0.00158" isDefault="0" displayUnit="l">
            <ContainerPath path="502" />
          </ParameterStartValue>
          <ParameterStartValue id="vMvwX-DspEGkPepAVEOAiQ" name="Lymph flow proportionality factor" startValue="0.000662" isDefault="0">
            <ContainerPath path="502" />
          </ParameterStartValue>
          <ParameterStartValue id="i80juKciRk-QwmDKl9BUjg" name="Fluid recirculation flow proportionality factor" startValue="0.96" isDefault="0">
            <ContainerPath path="502" />
          </ParameterStartValue>
          <ParameterStartValue id="jtPdAYgbPEKoG9uTZ2mmUg" name="Lymph flow proportionality factor" startValue="7.27E-05" isDefault="0">
            <ContainerPath path="503" />
          </ParameterStartValue>
          <ParameterStartValue id="e_TmaTElc0GzXhvJEzAdAg" name="Fluid recirculation flow proportionality factor" startValue="0.404" isDefault="0">
            <ContainerPath path="503" />
          </ParameterStartValue>
          <ParameterStartValue id="cM54Fcdlv0mdTzXaRSBvzA" name="Organ volume mouse" dimension="Volume" startValue="0.00017" isDefault="0" displayUnit="l">
            <ContainerPath path="503" />
          </ParameterStartValue>
          <ParameterStartValue id="ycZXMUhXMkmgM3SiyOQsRw" name="Organ volume mouse" dimension="Volume" startValue="0.001" isDefault="0" displayUnit="l">
            <ContainerPath path="504" />
          </ParameterStartValue>
          <ParameterStartValue id="1t5iEn9Gtk-JTwf1cxeV4Q" name="Lymph flow proportionality factor" startValue="0.00754" isDefault="0">
            <ContainerPath path="504" />
          </ParameterStartValue>
          <ParameterStartValue id="_cFDyDNdy0CFAQFasM_Kzw" name="Fluid recirculation flow proportionality factor" startValue="0.357" isDefault="0">
            <ContainerPath path="504" />
          </ParameterStartValue>
          <ParameterStartValue id="7TG8BMJJmUmnBLZag_4tNA" name="Organ volume mouse" dimension="Volume" startValue="0.00025" isDefault="0" displayUnit="l">
            <ContainerPath path="505" />
          </ParameterStartValue>
          <ParameterStartValue id="3qkui4W55E-9S5esMd33PQ" name="Lymph flow proportionality factor" startValue="0.0111" isDefault="0">
            <ContainerPath path="505" />
          </ParameterStartValue>
          <ParameterStartValue id="FPAhKmp490y_P7bEOsGpiQ" name="Fluid recirculation flow proportionality factor" startValue="0.96" isDefault="0">
            <ContainerPath path="505" />
          </ParameterStartValue>
          <ParameterStartValue id="Z1RQUGfYs0yeiJJovPp3hw" name="Organ volume mouse" dimension="Volume" startValue="9.5E-05" isDefault="0" displayUnit="l">
            <ContainerPath path="506" />
          </ParameterStartValue>
          <ParameterStartValue id="VBHUZT5280KnatGeGYCICg" name="Lymph flow proportionality factor" startValue="0.00147" isDefault="0">
            <ContainerPath path="506" />
          </ParameterStartValue>
          <ParameterStartValue id="2Rmg-FL_JEGO7iKCmwYlWw" name="Fluid recirculation flow proportionality factor" startValue="0.96" isDefault="0">
            <ContainerPath path="506" />
          </ParameterStartValue>
          <ParameterStartValue id="-wJYsvaUFkStX_5dqZgjhQ" name="Fluid recirculation flow proportionality factor" startValue="0.761" isDefault="0">
            <ContainerPath path="507" />
          </ParameterStartValue>
          <ParameterStartValue id="U4Nh_IAKY0meKDS8s14uVw" name="Organ volume mouse" dimension="Volume" startValue="0.00034" isDefault="0" displayUnit="l">
            <ContainerPath path="507" />
          </ParameterStartValue>
          <ParameterStartValue id="1qX0wk9sNkqogxP59fkGZA" name="Lymph flow proportionality factor" startValue="0.000709" isDefault="0">
            <ContainerPath path="507" />
          </ParameterStartValue>
          <ParameterStartValue id="27C-MFais0-snlt_FT3LRQ" name="Organ volume mouse" dimension="Volume" startValue="0.00011" isDefault="0" displayUnit="l">
            <ContainerPath path="509" />
          </ParameterStartValue>
          <ParameterStartValue id="j748JvKHF0-n7E_M8D-2QA" name="Lymph flow proportionality factor" startValue="0.00204" isDefault="0">
            <ContainerPath path="509" />
          </ParameterStartValue>
          <ParameterStartValue id="6GWOYK3aW0ydZcOTWjih1Q" name="Fluid recirculation flow proportionality factor" startValue="0.96" isDefault="0">
            <ContainerPath path="509" />
          </ParameterStartValue>
          <ParameterStartValue id="YXa2M3VvKE2HK1IWfW32lw" name="Organ volume mouse" dimension="Volume" startValue="0.001406" isDefault="0" displayUnit="l">
            <ContainerPath path="510" />
          </ParameterStartValue>
          <ParameterStartValue id="Ic8WETNq-UCKvVA8dUNkbw" name="Lymph flow proportionality factor" startValue="0.00195" isDefault="0">
            <ContainerPath path="510" />
          </ParameterStartValue>
          <ParameterStartValue id="I1mTKcs-HkG3zmQHQcn0eQ" name="Fluid recirculation flow proportionality factor" startValue="0.179" isDefault="0">
            <ContainerPath path="510" />
          </ParameterStartValue>
          <ParameterStartValue id="mShg-RkjUkyMeqAucuD10A" name="Fluid recirculation flow proportionality factor" startValue="0.179" isDefault="0">
            <ContainerPath path="511" />
          </ParameterStartValue>
          <ParameterStartValue id="Pq1iJq23r0K7EaAIwFSb4w" name="Lymph flow proportionality factor" startValue="0.0144" isDefault="0">
            <ContainerPath path="511" />
          </ParameterStartValue>
          <ParameterStartValue id="BV5_e1I_J0GhuMcv8AwOSA" name="Organ volume mouse" dimension="Volume" startValue="0.000627" isDefault="0" displayUnit="l">
            <ContainerPath path="511" />
          </ParameterStartValue>
          <ParameterStartValue id="6M4qcumOlEWmZCUhEYDO2w" name="Lymph flow proportionality factor" startValue="0.0199" isDefault="0">
            <ContainerPath path="512" />
          </ParameterStartValue>
          <ParameterStartValue id="rBUsBoTf4EKtMPso77y4iw" name="Organ volume mouse" dimension="Volume" startValue="0.0013" isDefault="0" displayUnit="l">
            <ContainerPath path="512" />
          </ParameterStartValue>
          <ParameterStartValue id="neKtlORdlkW9LIkiRcYtCA" name="Fluid recirculation flow proportionality factor" startValue="0.96" isDefault="0">
            <ContainerPath path="512" />
          </ParameterStartValue>
          <ParameterStartValue id="B3VkwNONHE6K9WpGhsRlSQ" name="Organ volume mouse" dimension="Volume" startValue="0.0001" isDefault="0" displayUnit="l">
            <ContainerPath path="513" />
          </ParameterStartValue>
          <ParameterStartValue id="Z48lMMK2_ESaZBeC1MoS9A" name="Lymph flow proportionality factor" startValue="3.56E-05" isDefault="0">
            <ContainerPath path="513" />
          </ParameterStartValue>
          <ParameterStartValue id="Rp6Um431vkKrWCjnCtRvXQ" name="Fluid recirculation flow proportionality factor" startValue="0.01" isDefault="0">
            <ContainerPath path="513" />
          </ParameterStartValue>
          <ParameterStartValue id="JlVBl1D-K0-FMXM2EjpYjg" name="Organ volume mouse" dimension="Volume" startValue="0.01" isDefault="0" displayUnit="l">
            <ContainerPath path="514" />
          </ParameterStartValue>
          <ParameterStartValue id="MiX-RSM-vEOwa7mW9ksJGg" name="Fluid recirculation flow proportionality factor" startValue="0.292" isDefault="0">
            <ContainerPath path="514" />
          </ParameterStartValue>
          <ParameterStartValue id="JPqnWLWRXUqTDh1RtnkCmw" name="Lymph flow proportionality factor" startValue="0.00201" isDefault="0">
            <ContainerPath path="514" />
          </ParameterStartValue>
          <ParameterStartValue id="6LVWMlhdJEmO09ZUS-IM0w" name="Organ volume mouse" dimension="Volume" startValue="0.00013" isDefault="0" displayUnit="l">
            <ContainerPath path="515" />
          </ParameterStartValue>
          <ParameterStartValue id="zv8ykx1j2UKhmAdKdn_aIg" name="Lymph flow proportionality factor" startValue="0.0303" isDefault="0">
            <ContainerPath path="515" />
          </ParameterStartValue>
          <ParameterStartValue id="rCwiC0ICMkWL1sROSVW3tQ" name="Fluid recirculation flow proportionality factor" startValue="0.01" isDefault="0">
            <ContainerPath path="515" />
          </ParameterStartValue>
          <ParameterStartValue id="b20lBkWWzkKKcYKsLN1b_g" name="Lymph flow proportionality factor" startValue="0.00352" isDefault="0">
            <ContainerPath path="517" />
          </ParameterStartValue>
          <ParameterStartValue id="XLQC7-4oeEO7hoi1UA2EBQ" name="Fluid recirculation flow proportionality factor" startValue="0.617" isDefault="0">
            <ContainerPath path="517" />
          </ParameterStartValue>
          <ParameterStartValue id="tMKNC9rOYkOEXhcob-ft9g" name="Organ volume mouse" dimension="Volume" startValue="0.0029" isDefault="0" displayUnit="l">
            <ContainerPath path="517" />
          </ParameterStartValue>
          <ParameterStartValue id="_XM831YPbUWaR3CcjyIwjA" name="Organ volume mouse" dimension="Volume" startValue="0.0001" isDefault="0" displayUnit="l">
            <ContainerPath path="518" />
          </ParameterStartValue>
          <ParameterStartValue id="jXc44J1Lwk6BiDKoobEpxQ" name="Fluid recirculation flow proportionality factor" startValue="0.01" isDefault="0">
            <ContainerPath path="518" />
          </ParameterStartValue>
          <ParameterStartValue id="CyRHohKEkES2CQI9CSl5uQ" name="Lymph flow proportionality factor" startValue="0.0199" isDefault="0">
            <ContainerPath path="518" />
          </ParameterStartValue>
          <ParameterStartValue id="-Rhp6-P8MEmD3s77S8vq-A" name="Percentile" startValue="0.5" isDefault="0">
            <ContainerPath path="975" />
          </ParameterStartValue>
          <ParameterStartValue id="rcbY1q9vuUGrhWDE66rxxQ" name="Mean" startValue="1.5" isDefault="0">
            <ContainerPath path="975" />
          </ParameterStartValue>
          <ParameterStartValue id="B0xwsBp930Gu_ZOYLXvmzA" name="Percentile" startValue="0.5" isDefault="0">
            <ContainerPath path="976" />
          </ParameterStartValue>
          <ParameterStartValue id="BP6Go-KFyECyeDTSak6j6g" name="Mean" dimension="Age in years" startValue="59" isDefault="0" displayUnit="year(s)">
            <ContainerPath path="976" />
          </ParameterStartValue>
          <ParameterStartValue id="AH12G4F5-EOvGPkfIDUKag" name="Percentile" startValue="0.5" isDefault="0">
            <ContainerPath path="977" />
          </ParameterStartValue>
          <ParameterStartValue id="FO9Uuqmj6Uem4aW1OuvfJQ" name="Mean" dimension="Age in years" startValue="30" isDefault="0" displayUnit="year(s)">
            <ContainerPath path="977" />
          </ParameterStartValue>
          <ParameterStartValue id="Sj4AM1tpS0qMJ1RNGxIE8w" name="Percentile" startValue="0.5" isDefault="0">
            <ContainerPath path="978" />
          </ParameterStartValue>
          <ParameterStartValue id="5tYZVk13D0mYV4Ye-jpqdQ" name="Mean" startValue="0.9" isDefault="0">
            <ContainerPath path="978" />
          </ParameterStartValue>
          <ParameterStartValue id="-r_jMdZN2EuTbVwxmZNygg" name="Scaling exponent for fluid recirculation flow rate" startValue="0.667" isDefault="0">
            <ContainerPath path="735" />
          </ParameterStartValue>
        </Builders>
        <FormulaCache>
          <Formulas>
            <Formula id="-acfAOdAVUCrIzIxocntOw" name="RelExpOutFromNorm" dim="Fraction" formula="rel_exp_norm">
              <Paths>
                <Path path="979" as="980" dim="981" />
              </Paths>
            </Formula>
            <Formula id="Km3_0tFgnUeuYj1oePy5gA" name="RelExpPlasmaGlobal" dim="Fraction" formula="rel_exp_pls">
              <Paths>
                <Path path="982" as="983" dim="981" />
              </Paths>
            </Formula>
            <Formula id="yioeqxGMiUeCOBMfS6FMuA" name="RelExpBloodCellsGlobal" dim="Fraction" formula="rel_exp_bc">
              <Paths>
                <Path path="984" as="985" dim="981" />
              </Paths>
            </Formula>
            <Formula id="d3bd1bQ5rUq5vhIw19ydXg" name="RelExpPlasmaNormGlobal" dim="Fraction" formula="rel_exp_pls_norm">
              <Paths>
                <Path path="986" as="987" dim="981" />
              </Paths>
            </Formula>
            <Formula id="KoG5elkMAkCA1aG_ianoMw" name="RelExpBloodCellsNormGlobal" dim="Fraction" formula="rel_exp_bc_norm">
              <Paths>
                <Path path="988" as="989" dim="981" />
              </Paths>
            </Formula>
          </Formulas>
          <StringMap>
            <Map s="UGT1A1" id="0" />
            <Map s="Organism|Gallbladder|UGT1A1" id="1" />
            <Map s="Organism|VenousBlood|Plasma|UGT1A1" id="2" />
            <Map s="Organism|VenousBlood|BloodCells|UGT1A1" id="3" />
            <Map s="Organism|ArterialBlood|Plasma|UGT1A1" id="4" />
            <Map s="Organism|ArterialBlood|BloodCells|UGT1A1" id="5" />
            <Map s="Organism|Bone|Plasma|UGT1A1" id="6" />
            <Map s="Organism|Bone|BloodCells|UGT1A1" id="7" />
            <Map s="Organism|Bone|Interstitial|UGT1A1" id="8" />
            <Map s="Organism|Bone|Intracellular|UGT1A1" id="9" />
            <Map s="Organism|Brain|Plasma|UGT1A1" id="10" />
            <Map s="Organism|Brain|BloodCells|UGT1A1" id="11" />
            <Map s="Organism|Brain|Interstitial|UGT1A1" id="12" />
            <Map s="Organism|Brain|Intracellular|UGT1A1" id="13" />
            <Map s="Organism|Fat|Plasma|UGT1A1" id="14" />
            <Map s="Organism|Fat|BloodCells|UGT1A1" id="15" />
            <Map s="Organism|Fat|Interstitial|UGT1A1" id="16" />
            <Map s="Organism|Fat|Intracellular|UGT1A1" id="17" />
            <Map s="Organism|Gonads|Plasma|UGT1A1" id="18" />
            <Map s="Organism|Gonads|BloodCells|UGT1A1" id="19" />
            <Map s="Organism|Gonads|Interstitial|UGT1A1" id="20" />
            <Map s="Organism|Gonads|Intracellular|UGT1A1" id="21" />
            <Map s="Organism|Heart|Plasma|UGT1A1" id="22" />
            <Map s="Organism|Heart|BloodCells|UGT1A1" id="23" />
            <Map s="Organism|Heart|Interstitial|UGT1A1" id="24" />
            <Map s="Organism|Heart|Intracellular|UGT1A1" id="25" />
            <Map s="Organism|Kidney|Plasma|UGT1A1" id="26" />
            <Map s="Organism|Kidney|BloodCells|UGT1A1" id="27" />
            <Map s="Organism|Kidney|Interstitial|UGT1A1" id="28" />
            <Map s="Organism|Kidney|Intracellular|UGT1A1" id="29" />
            <Map s="Organism|Kidney|Urine|UGT1A1" id="30" />
            <Map s="Organism|Lumen|Stomach|UGT1A1" id="31" />
            <Map s="Organism|Lumen|Duodenum|UGT1A1" id="32" />
            <Map s="Organism|Lumen|UpperJejunum|UGT1A1" id="33" />
            <Map s="Organism|Lumen|LowerJejunum|UGT1A1" id="34" />
            <Map s="Organism|Lumen|UpperIleum|UGT1A1" id="35" />
            <Map s="Organism|Lumen|LowerIleum|UGT1A1" id="36" />
            <Map s="Organism|Lumen|Caecum|UGT1A1" id="37" />
            <Map s="Organism|Lumen|ColonAscendens|UGT1A1" id="38" />
            <Map s="Organism|Lumen|ColonTransversum|UGT1A1" id="39" />
            <Map s="Organism|Lumen|ColonDescendens|UGT1A1" id="40" />
            <Map s="Organism|Lumen|ColonSigmoid|UGT1A1" id="41" />
            <Map s="Organism|Lumen|Rectum|UGT1A1" id="42" />
            <Map s="Organism|Lumen|Feces|UGT1A1" id="43" />
            <Map s="Organism|Stomach|Plasma|UGT1A1" id="44" />
            <Map s="Organism|Stomach|BloodCells|UGT1A1" id="45" />
            <Map s="Organism|Stomach|Interstitial|UGT1A1" id="46" />
            <Map s="Organism|Stomach|Intracellular|UGT1A1" id="47" />
            <Map s="Organism|SmallIntestine|Plasma|UGT1A1" id="48" />
            <Map s="Organism|SmallIntestine|BloodCells|UGT1A1" id="49" />
            <Map s="Organism|SmallIntestine|Interstitial|UGT1A1" id="50" />
            <Map s="Organism|SmallIntestine|Intracellular|UGT1A1" id="51" />
            <Map s="Organism|SmallIntestine|Mucosa|Duodenum|Plasma|UGT1A1" id="52" />
            <Map s="Organism|SmallIntestine|Mucosa|Duodenum|BloodCells|UGT1A1" id="53" />
            <Map s="Organism|SmallIntestine|Mucosa|Duodenum|Interstitial|UGT1A1" id="54" />
            <Map s="Organism|SmallIntestine|Mucosa|Duodenum|Intracellular|UGT1A1" id="55" />
            <Map s="Organism|SmallIntestine|Mucosa|UpperJejunum|Plasma|UGT1A1" id="56" />
            <Map s="Organism|SmallIntestine|Mucosa|UpperJejunum|BloodCells|UGT1A1" id="57" />
            <Map s="Organism|SmallIntestine|Mucosa|UpperJejunum|Interstitial|UGT1A1" id="58" />
            <Map s="Organism|SmallIntestine|Mucosa|UpperJejunum|Intracellular|UGT1A1" id="59" />
            <Map s="Organism|SmallIntestine|Mucosa|LowerJejunum|Plasma|UGT1A1" id="60" />
            <Map s="Organism|SmallIntestine|Mucosa|LowerJejunum|BloodCells|UGT1A1" id="61" />
            <Map s="Organism|SmallIntestine|Mucosa|LowerJejunum|Interstitial|UGT1A1" id="62" />
            <Map s="Organism|SmallIntestine|Mucosa|LowerJejunum|Intracellular|UGT1A1" id="63" />
            <Map s="Organism|SmallIntestine|Mucosa|UpperIleum|Plasma|UGT1A1" id="64" />
            <Map s="Organism|SmallIntestine|Mucosa|UpperIleum|BloodCells|UGT1A1" id="65" />
            <Map s="Organism|SmallIntestine|Mucosa|UpperIleum|Interstitial|UGT1A1" id="66" />
            <Map s="Organism|SmallIntestine|Mucosa|UpperIleum|Intracellular|UGT1A1" id="67" />
            <Map s="Organism|SmallIntestine|Mucosa|LowerIleum|Plasma|UGT1A1" id="68" />
            <Map s="Organism|SmallIntestine|Mucosa|LowerIleum|BloodCells|UGT1A1" id="69" />
            <Map s="Organism|SmallIntestine|Mucosa|LowerIleum|Interstitial|UGT1A1" id="70" />
            <Map s="Organism|SmallIntestine|Mucosa|LowerIleum|Intracellular|UGT1A1" id="71" />
            <Map s="Organism|LargeIntestine|Plasma|UGT1A1" id="72" />
            <Map s="Organism|LargeIntestine|BloodCells|UGT1A1" id="73" />
            <Map s="Organism|LargeIntestine|Interstitial|UGT1A1" id="74" />
            <Map s="Organism|LargeIntestine|Intracellular|UGT1A1" id="75" />
            <Map s="Organism|LargeIntestine|Mucosa|Caecum|Plasma|UGT1A1" id="76" />
            <Map s="Organism|LargeIntestine|Mucosa|Caecum|BloodCells|UGT1A1" id="77" />
            <Map s="Organism|LargeIntestine|Mucosa|Caecum|Interstitial|UGT1A1" id="78" />
            <Map s="Organism|LargeIntestine|Mucosa|Caecum|Intracellular|UGT1A1" id="79" />
            <Map s="Organism|LargeIntestine|Mucosa|ColonAscendens|Plasma|UGT1A1" id="80" />
            <Map s="Organism|LargeIntestine|Mucosa|ColonAscendens|BloodCells|UGT1A1" id="81" />
            <Map s="Organism|LargeIntestine|Mucosa|ColonAscendens|Interstitial|UGT1A1" id="82" />
            <Map s="Organism|LargeIntestine|Mucosa|ColonAscendens|Intracellular|UGT1A1" id="83" />
            <Map s="Organism|LargeIntestine|Mucosa|ColonTransversum|Plasma|UGT1A1" id="84" />
            <Map s="Organism|LargeIntestine|Mucosa|ColonTransversum|BloodCells|UGT1A1" id="85" />
            <Map s="Organism|LargeIntestine|Mucosa|ColonTransversum|Interstitial|UGT1A1" id="86" />
            <Map s="Organism|LargeIntestine|Mucosa|ColonTransversum|Intracellular|UGT1A1" id="87" />
            <Map s="Organism|LargeIntestine|Mucosa|ColonDescendens|Plasma|UGT1A1" id="88" />
            <Map s="Organism|LargeIntestine|Mucosa|ColonDescendens|BloodCells|UGT1A1" id="89" />
            <Map s="Organism|LargeIntestine|Mucosa|ColonDescendens|Interstitial|UGT1A1" id="90" />
            <Map s="Organism|LargeIntestine|Mucosa|ColonDescendens|Intracellular|UGT1A1" id="91" />
            <Map s="Organism|LargeIntestine|Mucosa|ColonSigmoid|Plasma|UGT1A1" id="92" />
            <Map s="Organism|LargeIntestine|Mucosa|ColonSigmoid|BloodCells|UGT1A1" id="93" />
            <Map s="Organism|LargeIntestine|Mucosa|ColonSigmoid|Interstitial|UGT1A1" id="94" />
            <Map s="Organism|LargeIntestine|Mucosa|ColonSigmoid|Intracellular|UGT1A1" id="95" />
            <Map s="Organism|LargeIntestine|Mucosa|Rectum|Plasma|UGT1A1" id="96" />
            <Map s="Organism|LargeIntestine|Mucosa|Rectum|BloodCells|UGT1A1" id="97" />
            <Map s="Organism|LargeIntestine|Mucosa|Rectum|Interstitial|UGT1A1" id="98" />
            <Map s="Organism|LargeIntestine|Mucosa|Rectum|Intracellular|UGT1A1" id="99" />
            <Map s="Organism|Liver|Periportal|Plasma|UGT1A1" id="100" />
            <Map s="Organism|Liver|Periportal|BloodCells|UGT1A1" id="101" />
            <Map s="Organism|Liver|Periportal|Interstitial|UGT1A1" id="102" />
            <Map s="Organism|Liver|Periportal|Intracellular|UGT1A1" id="103" />
            <Map s="Organism|Liver|Pericentral|Plasma|UGT1A1" id="104" />
            <Map s="Organism|Liver|Pericentral|BloodCells|UGT1A1" id="105" />
            <Map s="Organism|Liver|Pericentral|Interstitial|UGT1A1" id="106" />
            <Map s="Organism|Liver|Pericentral|Intracellular|UGT1A1" id="107" />
            <Map s="Organism|Lung|Plasma|UGT1A1" id="108" />
            <Map s="Organism|Lung|BloodCells|UGT1A1" id="109" />
            <Map s="Organism|Lung|Interstitial|UGT1A1" id="110" />
            <Map s="Organism|Lung|Intracellular|UGT1A1" id="111" />
            <Map s="Organism|Muscle|Plasma|UGT1A1" id="112" />
            <Map s="Organism|Muscle|BloodCells|UGT1A1" id="113" />
            <Map s="Organism|Muscle|Interstitial|UGT1A1" id="114" />
            <Map s="Organism|Muscle|Intracellular|UGT1A1" id="115" />
            <Map s="Organism|Pancreas|Plasma|UGT1A1" id="116" />
            <Map s="Organism|Pancreas|BloodCells|UGT1A1" id="117" />
            <Map s="Organism|Pancreas|Interstitial|UGT1A1" id="118" />
            <Map s="Organism|Pancreas|Intracellular|UGT1A1" id="119" />
            <Map s="Organism|PortalVein|Plasma|UGT1A1" id="120" />
            <Map s="Organism|PortalVein|BloodCells|UGT1A1" id="121" />
            <Map s="Organism|Skin|Plasma|UGT1A1" id="122" />
            <Map s="Organism|Skin|BloodCells|UGT1A1" id="123" />
            <Map s="Organism|Skin|Interstitial|UGT1A1" id="124" />
            <Map s="Organism|Skin|Intracellular|UGT1A1" id="125" />
            <Map s="Organism|Spleen|Plasma|UGT1A1" id="126" />
            <Map s="Organism|Spleen|BloodCells|UGT1A1" id="127" />
            <Map s="Organism|Spleen|Interstitial|UGT1A1" id="128" />
            <Map s="Organism|Spleen|Intracellular|UGT1A1" id="129" />
            <Map s="Organism|Saliva|Saliva|UGT1A1" id="130" />
            <Map s="Organism|Saliva|SalivaGland|UGT1A1" id="131" />
            <Map s="Organism|Myometrium|Plasma|UGT1A1" id="132" />
            <Map s="Organism|Myometrium|BloodCells|UGT1A1" id="133" />
            <Map s="Organism|Myometrium|Interstitial|UGT1A1" id="134" />
            <Map s="Organism|Myometrium|Intracellular|UGT1A1" id="135" />
            <Map s="Organism|Endometrium|Plasma|UGT1A1" id="136" />
            <Map s="Organism|Endometrium|BloodCells|UGT1A1" id="137" />
            <Map s="Organism|Endometrium|Interstitial|UGT1A1" id="138" />
            <Map s="Organism|Endometrium|Intracellular|UGT1A1" id="139" />
            <Map s="Organism|Breasts|Plasma|UGT1A1" id="140" />
            <Map s="Organism|Breasts|BloodCells|UGT1A1" id="141" />
            <Map s="Organism|Breasts|Interstitial|UGT1A1" id="142" />
            <Map s="Organism|Breasts|Intracellular|UGT1A1" id="143" />
            <Map s="Organism|PlacentaMaternal|Plasma|UGT1A1" id="144" />
            <Map s="Organism|PlacentaMaternal|BloodCells|UGT1A1" id="145" />
            <Map s="Organism|PlacentaMaternal|Interstitial|UGT1A1" id="146" />
            <Map s="Organism|PlacentaMaternal|Intracellular|UGT1A1" id="147" />
            <Map s="Organism|PlacentaFetal|Plasma|UGT1A1" id="148" />
            <Map s="Organism|PlacentaFetal|BloodCells|UGT1A1" id="149" />
            <Map s="Organism|PlacentaFetal|Interstitial|UGT1A1" id="150" />
            <Map s="Organism|PlacentaFetal|Intracellular|UGT1A1" id="151" />
            <Map s="Organism|Fetus|Plasma|UGT1A1" id="152" />
            <Map s="Organism|Fetus|BloodCells|UGT1A1" id="153" />
            <Map s="Organism|Fetus|Interstitial|UGT1A1" id="154" />
            <Map s="Organism|Fetus|Intracellular|UGT1A1" id="155" />
            <Map s="Organism|ArterialBlood_UmbilicalCord|Plasma|UGT1A1" id="156" />
            <Map s="Organism|ArterialBlood_UmbilicalCord|BloodCells|UGT1A1" id="157" />
            <Map s="Organism|VenousBlood_UmbilicalCord|Plasma|UGT1A1" id="158" />
            <Map s="Organism|VenousBlood_UmbilicalCord|BloodCells|UGT1A1" id="159" />
            <Map s="Organism|AmnioticFluid|Plasma|UGT1A1" id="160" />
            <Map s="Organism|AmnioticFluid|BloodCells|UGT1A1" id="161" />
            <Map s="Organism|AmnioticFluid|Interstitial|UGT1A1" id="162" />
            <Map s="Organism|AmnioticFluid|Intracellular|UGT1A1" id="163" />
            <Map s="SULT1A1" id="164" />
            <Map s="Organism|Gallbladder|SULT1A1" id="165" />
            <Map s="Organism|VenousBlood|Plasma|SULT1A1" id="166" />
            <Map s="Organism|VenousBlood|BloodCells|SULT1A1" id="167" />
            <Map s="Organism|ArterialBlood|Plasma|SULT1A1" id="168" />
            <Map s="Organism|ArterialBlood|BloodCells|SULT1A1" id="169" />
            <Map s="Organism|Bone|Plasma|SULT1A1" id="170" />
            <Map s="Organism|Bone|BloodCells|SULT1A1" id="171" />
            <Map s="Organism|Bone|Interstitial|SULT1A1" id="172" />
            <Map s="Organism|Bone|Intracellular|SULT1A1" id="173" />
            <Map s="Organism|Brain|Plasma|SULT1A1" id="174" />
            <Map s="Organism|Brain|BloodCells|SULT1A1" id="175" />
            <Map s="Organism|Brain|Interstitial|SULT1A1" id="176" />
            <Map s="Organism|Brain|Intracellular|SULT1A1" id="177" />
            <Map s="Organism|Fat|Plasma|SULT1A1" id="178" />
            <Map s="Organism|Fat|BloodCells|SULT1A1" id="179" />
            <Map s="Organism|Fat|Interstitial|SULT1A1" id="180" />
            <Map s="Organism|Fat|Intracellular|SULT1A1" id="181" />
            <Map s="Organism|Gonads|Plasma|SULT1A1" id="182" />
            <Map s="Organism|Gonads|BloodCells|SULT1A1" id="183" />
            <Map s="Organism|Gonads|Interstitial|SULT1A1" id="184" />
            <Map s="Organism|Gonads|Intracellular|SULT1A1" id="185" />
            <Map s="Organism|Heart|Plasma|SULT1A1" id="186" />
            <Map s="Organism|Heart|BloodCells|SULT1A1" id="187" />
            <Map s="Organism|Heart|Interstitial|SULT1A1" id="188" />
            <Map s="Organism|Heart|Intracellular|SULT1A1" id="189" />
            <Map s="Organism|Kidney|Plasma|SULT1A1" id="190" />
            <Map s="Organism|Kidney|BloodCells|SULT1A1" id="191" />
            <Map s="Organism|Kidney|Interstitial|SULT1A1" id="192" />
            <Map s="Organism|Kidney|Intracellular|SULT1A1" id="193" />
            <Map s="Organism|Kidney|Urine|SULT1A1" id="194" />
            <Map s="Organism|Lumen|Stomach|SULT1A1" id="195" />
            <Map s="Organism|Lumen|Duodenum|SULT1A1" id="196" />
            <Map s="Organism|Lumen|UpperJejunum|SULT1A1" id="197" />
            <Map s="Organism|Lumen|LowerJejunum|SULT1A1" id="198" />
            <Map s="Organism|Lumen|UpperIleum|SULT1A1" id="199" />
            <Map s="Organism|Lumen|LowerIleum|SULT1A1" id="200" />
            <Map s="Organism|Lumen|Caecum|SULT1A1" id="201" />
            <Map s="Organism|Lumen|ColonAscendens|SULT1A1" id="202" />
            <Map s="Organism|Lumen|ColonTransversum|SULT1A1" id="203" />
            <Map s="Organism|Lumen|ColonDescendens|SULT1A1" id="204" />
            <Map s="Organism|Lumen|ColonSigmoid|SULT1A1" id="205" />
            <Map s="Organism|Lumen|Rectum|SULT1A1" id="206" />
            <Map s="Organism|Lumen|Feces|SULT1A1" id="207" />
            <Map s="Organism|Stomach|Plasma|SULT1A1" id="208" />
            <Map s="Organism|Stomach|BloodCells|SULT1A1" id="209" />
            <Map s="Organism|Stomach|Interstitial|SULT1A1" id="210" />
            <Map s="Organism|Stomach|Intracellular|SULT1A1" id="211" />
            <Map s="Organism|SmallIntestine|Plasma|SULT1A1" id="212" />
            <Map s="Organism|SmallIntestine|BloodCells|SULT1A1" id="213" />
            <Map s="Organism|SmallIntestine|Interstitial|SULT1A1" id="214" />
            <Map s="Organism|SmallIntestine|Intracellular|SULT1A1" id="215" />
            <Map s="Organism|SmallIntestine|Mucosa|Duodenum|Plasma|SULT1A1" id="216" />
            <Map s="Organism|SmallIntestine|Mucosa|Duodenum|BloodCells|SULT1A1" id="217" />
            <Map s="Organism|SmallIntestine|Mucosa|Duodenum|Interstitial|SULT1A1" id="218" />
            <Map s="Organism|SmallIntestine|Mucosa|Duodenum|Intracellular|SULT1A1" id="219" />
            <Map s="Organism|SmallIntestine|Mucosa|UpperJejunum|Plasma|SULT1A1" id="220" />
            <Map s="Organism|SmallIntestine|Mucosa|UpperJejunum|BloodCells|SULT1A1" id="221" />
            <Map s="Organism|SmallIntestine|Mucosa|UpperJejunum|Interstitial|SULT1A1" id="222" />
            <Map s="Organism|SmallIntestine|Mucosa|UpperJejunum|Intracellular|SULT1A1" id="223" />
            <Map s="Organism|SmallIntestine|Mucosa|LowerJejunum|Plasma|SULT1A1" id="224" />
            <Map s="Organism|SmallIntestine|Mucosa|LowerJejunum|BloodCells|SULT1A1" id="225" />
            <Map s="Organism|SmallIntestine|Mucosa|LowerJejunum|Interstitial|SULT1A1" id="226" />
            <Map s="Organism|SmallIntestine|Mucosa|LowerJejunum|Intracellular|SULT1A1" id="227" />
            <Map s="Organism|SmallIntestine|Mucosa|UpperIleum|Plasma|SULT1A1" id="228" />
            <Map s="Organism|SmallIntestine|Mucosa|UpperIleum|BloodCells|SULT1A1" id="229" />
            <Map s="Organism|SmallIntestine|Mucosa|UpperIleum|Interstitial|SULT1A1" id="230" />
            <Map s="Organism|SmallIntestine|Mucosa|UpperIleum|Intracellular|SULT1A1" id="231" />
            <Map s="Organism|SmallIntestine|Mucosa|LowerIleum|Plasma|SULT1A1" id="232" />
            <Map s="Organism|SmallIntestine|Mucosa|LowerIleum|BloodCells|SULT1A1" id="233" />
            <Map s="Organism|SmallIntestine|Mucosa|LowerIleum|Interstitial|SULT1A1" id="234" />
            <Map s="Organism|SmallIntestine|Mucosa|LowerIleum|Intracellular|SULT1A1" id="235" />
            <Map s="Organism|LargeIntestine|Plasma|SULT1A1" id="236" />
            <Map s="Organism|LargeIntestine|BloodCells|SULT1A1" id="237" />
            <Map s="Organism|LargeIntestine|Interstitial|SULT1A1" id="238" />
            <Map s="Organism|LargeIntestine|Intracellular|SULT1A1" id="239" />
            <Map s="Organism|LargeIntestine|Mucosa|Caecum|Plasma|SULT1A1" id="240" />
            <Map s="Organism|LargeIntestine|Mucosa|Caecum|BloodCells|SULT1A1" id="241" />
            <Map s="Organism|LargeIntestine|Mucosa|Caecum|Interstitial|SULT1A1" id="242" />
            <Map s="Organism|LargeIntestine|Mucosa|Caecum|Intracellular|SULT1A1" id="243" />
            <Map s="Organism|LargeIntestine|Mucosa|ColonAscendens|Plasma|SULT1A1" id="244" />
            <Map s="Organism|LargeIntestine|Mucosa|ColonAscendens|BloodCells|SULT1A1" id="245" />
            <Map s="Organism|LargeIntestine|Mucosa|ColonAscendens|Interstitial|SULT1A1" id="246" />
            <Map s="Organism|LargeIntestine|Mucosa|ColonAscendens|Intracellular|SULT1A1" id="247" />
            <Map s="Organism|LargeIntestine|Mucosa|ColonTransversum|Plasma|SULT1A1" id="248" />
            <Map s="Organism|LargeIntestine|Mucosa|ColonTransversum|BloodCells|SULT1A1" id="249" />
            <Map s="Organism|LargeIntestine|Mucosa|ColonTransversum|Interstitial|SULT1A1" id="250" />
            <Map s="Organism|LargeIntestine|Mucosa|ColonTransversum|Intracellular|SULT1A1" id="251" />
            <Map s="Organism|LargeIntestine|Mucosa|ColonDescendens|Plasma|SULT1A1" id="252" />
            <Map s="Organism|LargeIntestine|Mucosa|ColonDescendens|BloodCells|SULT1A1" id="253" />
            <Map s="Organism|LargeIntestine|Mucosa|ColonDescendens|Interstitial|SULT1A1" id="254" />
            <Map s="Organism|LargeIntestine|Mucosa|ColonDescendens|Intracellular|SULT1A1" id="255" />
            <Map s="Organism|LargeIntestine|Mucosa|ColonSigmoid|Plasma|SULT1A1" id="256" />
            <Map s="Organism|LargeIntestine|Mucosa|ColonSigmoid|BloodCells|SULT1A1" id="257" />
            <Map s="Organism|LargeIntestine|Mucosa|ColonSigmoid|Interstitial|SULT1A1" id="258" />
            <Map s="Organism|LargeIntestine|Mucosa|ColonSigmoid|Intracellular|SULT1A1" id="259" />
            <Map s="Organism|LargeIntestine|Mucosa|Rectum|Plasma|SULT1A1" id="260" />
            <Map s="Organism|LargeIntestine|Mucosa|Rectum|BloodCells|SULT1A1" id="261" />
            <Map s="Organism|LargeIntestine|Mucosa|Rectum|Interstitial|SULT1A1" id="262" />
            <Map s="Organism|LargeIntestine|Mucosa|Rectum|Intracellular|SULT1A1" id="263" />
            <Map s="Organism|Liver|Periportal|Plasma|SULT1A1" id="264" />
            <Map s="Organism|Liver|Periportal|BloodCells|SULT1A1" id="265" />
            <Map s="Organism|Liver|Periportal|Interstitial|SULT1A1" id="266" />
            <Map s="Organism|Liver|Periportal|Intracellular|SULT1A1" id="267" />
            <Map s="Organism|Liver|Pericentral|Plasma|SULT1A1" id="268" />
            <Map s="Organism|Liver|Pericentral|BloodCells|SULT1A1" id="269" />
            <Map s="Organism|Liver|Pericentral|Interstitial|SULT1A1" id="270" />
            <Map s="Organism|Liver|Pericentral|Intracellular|SULT1A1" id="271" />
            <Map s="Organism|Lung|Plasma|SULT1A1" id="272" />
            <Map s="Organism|Lung|BloodCells|SULT1A1" id="273" />
            <Map s="Organism|Lung|Interstitial|SULT1A1" id="274" />
            <Map s="Organism|Lung|Intracellular|SULT1A1" id="275" />
            <Map s="Organism|Muscle|Plasma|SULT1A1" id="276" />
            <Map s="Organism|Muscle|BloodCells|SULT1A1" id="277" />
            <Map s="Organism|Muscle|Interstitial|SULT1A1" id="278" />
            <Map s="Organism|Muscle|Intracellular|SULT1A1" id="279" />
            <Map s="Organism|Pancreas|Plasma|SULT1A1" id="280" />
            <Map s="Organism|Pancreas|BloodCells|SULT1A1" id="281" />
            <Map s="Organism|Pancreas|Interstitial|SULT1A1" id="282" />
            <Map s="Organism|Pancreas|Intracellular|SULT1A1" id="283" />
            <Map s="Organism|PortalVein|Plasma|SULT1A1" id="284" />
            <Map s="Organism|PortalVein|BloodCells|SULT1A1" id="285" />
            <Map s="Organism|Skin|Plasma|SULT1A1" id="286" />
            <Map s="Organism|Skin|BloodCells|SULT1A1" id="287" />
            <Map s="Organism|Skin|Interstitial|SULT1A1" id="288" />
            <Map s="Organism|Skin|Intracellular|SULT1A1" id="289" />
            <Map s="Organism|Spleen|Plasma|SULT1A1" id="290" />
            <Map s="Organism|Spleen|BloodCells|SULT1A1" id="291" />
            <Map s="Organism|Spleen|Interstitial|SULT1A1" id="292" />
            <Map s="Organism|Spleen|Intracellular|SULT1A1" id="293" />
            <Map s="Organism|Saliva|Saliva|SULT1A1" id="294" />
            <Map s="Organism|Saliva|SalivaGland|SULT1A1" id="295" />
            <Map s="Organism|Myometrium|Plasma|SULT1A1" id="296" />
            <Map s="Organism|Myometrium|BloodCells|SULT1A1" id="297" />
            <Map s="Organism|Myometrium|Interstitial|SULT1A1" id="298" />
            <Map s="Organism|Myometrium|Intracellular|SULT1A1" id="299" />
            <Map s="Organism|Endometrium|Plasma|SULT1A1" id="300" />
            <Map s="Organism|Endometrium|BloodCells|SULT1A1" id="301" />
            <Map s="Organism|Endometrium|Interstitial|SULT1A1" id="302" />
            <Map s="Organism|Endometrium|Intracellular|SULT1A1" id="303" />
            <Map s="Organism|Breasts|Plasma|SULT1A1" id="304" />
            <Map s="Organism|Breasts|BloodCells|SULT1A1" id="305" />
            <Map s="Organism|Breasts|Interstitial|SULT1A1" id="306" />
            <Map s="Organism|Breasts|Intracellular|SULT1A1" id="307" />
            <Map s="Organism|PlacentaMaternal|Plasma|SULT1A1" id="308" />
            <Map s="Organism|PlacentaMaternal|BloodCells|SULT1A1" id="309" />
            <Map s="Organism|PlacentaMaternal|Interstitial|SULT1A1" id="310" />
            <Map s="Organism|PlacentaMaternal|Intracellular|SULT1A1" id="311" />
            <Map s="Organism|PlacentaFetal|Plasma|SULT1A1" id="312" />
            <Map s="Organism|PlacentaFetal|BloodCells|SULT1A1" id="313" />
            <Map s="Organism|PlacentaFetal|Interstitial|SULT1A1" id="314" />
            <Map s="Organism|PlacentaFetal|Intracellular|SULT1A1" id="315" />
            <Map s="Organism|Fetus|Plasma|SULT1A1" id="316" />
            <Map s="Organism|Fetus|BloodCells|SULT1A1" id="317" />
            <Map s="Organism|Fetus|Interstitial|SULT1A1" id="318" />
            <Map s="Organism|Fetus|Intracellular|SULT1A1" id="319" />
            <Map s="Organism|ArterialBlood_UmbilicalCord|Plasma|SULT1A1" id="320" />
            <Map s="Organism|ArterialBlood_UmbilicalCord|BloodCells|SULT1A1" id="321" />
            <Map s="Organism|VenousBlood_UmbilicalCord|Plasma|SULT1A1" id="322" />
            <Map s="Organism|VenousBlood_UmbilicalCord|BloodCells|SULT1A1" id="323" />
            <Map s="Organism|AmnioticFluid|Plasma|SULT1A1" id="324" />
            <Map s="Organism|AmnioticFluid|BloodCells|SULT1A1" id="325" />
            <Map s="Organism|AmnioticFluid|Interstitial|SULT1A1" id="326" />
            <Map s="Organism|AmnioticFluid|Intracellular|SULT1A1" id="327" />
            <Map s="CYP2E1" id="328" />
            <Map s="Organism|Gallbladder|CYP2E1" id="329" />
            <Map s="Organism|VenousBlood|Plasma|CYP2E1" id="330" />
            <Map s="Organism|VenousBlood|BloodCells|CYP2E1" id="331" />
            <Map s="Organism|ArterialBlood|Plasma|CYP2E1" id="332" />
            <Map s="Organism|ArterialBlood|BloodCells|CYP2E1" id="333" />
            <Map s="Organism|Bone|Plasma|CYP2E1" id="334" />
            <Map s="Organism|Bone|BloodCells|CYP2E1" id="335" />
            <Map s="Organism|Bone|Interstitial|CYP2E1" id="336" />
            <Map s="Organism|Bone|Intracellular|CYP2E1" id="337" />
            <Map s="Organism|Brain|Plasma|CYP2E1" id="338" />
            <Map s="Organism|Brain|BloodCells|CYP2E1" id="339" />
            <Map s="Organism|Brain|Interstitial|CYP2E1" id="340" />
            <Map s="Organism|Brain|Intracellular|CYP2E1" id="341" />
            <Map s="Organism|Fat|Plasma|CYP2E1" id="342" />
            <Map s="Organism|Fat|BloodCells|CYP2E1" id="343" />
            <Map s="Organism|Fat|Interstitial|CYP2E1" id="344" />
            <Map s="Organism|Fat|Intracellular|CYP2E1" id="345" />
            <Map s="Organism|Gonads|Plasma|CYP2E1" id="346" />
            <Map s="Organism|Gonads|BloodCells|CYP2E1" id="347" />
            <Map s="Organism|Gonads|Interstitial|CYP2E1" id="348" />
            <Map s="Organism|Gonads|Intracellular|CYP2E1" id="349" />
            <Map s="Organism|Heart|Plasma|CYP2E1" id="350" />
            <Map s="Organism|Heart|BloodCells|CYP2E1" id="351" />
            <Map s="Organism|Heart|Interstitial|CYP2E1" id="352" />
            <Map s="Organism|Heart|Intracellular|CYP2E1" id="353" />
            <Map s="Organism|Kidney|Plasma|CYP2E1" id="354" />
            <Map s="Organism|Kidney|BloodCells|CYP2E1" id="355" />
            <Map s="Organism|Kidney|Interstitial|CYP2E1" id="356" />
            <Map s="Organism|Kidney|Intracellular|CYP2E1" id="357" />
            <Map s="Organism|Kidney|Urine|CYP2E1" id="358" />
            <Map s="Organism|Lumen|Stomach|CYP2E1" id="359" />
            <Map s="Organism|Lumen|Duodenum|CYP2E1" id="360" />
            <Map s="Organism|Lumen|UpperJejunum|CYP2E1" id="361" />
            <Map s="Organism|Lumen|LowerJejunum|CYP2E1" id="362" />
            <Map s="Organism|Lumen|UpperIleum|CYP2E1" id="363" />
            <Map s="Organism|Lumen|LowerIleum|CYP2E1" id="364" />
            <Map s="Organism|Lumen|Caecum|CYP2E1" id="365" />
            <Map s="Organism|Lumen|ColonAscendens|CYP2E1" id="366" />
            <Map s="Organism|Lumen|ColonTransversum|CYP2E1" id="367" />
            <Map s="Organism|Lumen|ColonDescendens|CYP2E1" id="368" />
            <Map s="Organism|Lumen|ColonSigmoid|CYP2E1" id="369" />
            <Map s="Organism|Lumen|Rectum|CYP2E1" id="370" />
            <Map s="Organism|Lumen|Feces|CYP2E1" id="371" />
            <Map s="Organism|Stomach|Plasma|CYP2E1" id="372" />
            <Map s="Organism|Stomach|BloodCells|CYP2E1" id="373" />
            <Map s="Organism|Stomach|Interstitial|CYP2E1" id="374" />
            <Map s="Organism|Stomach|Intracellular|CYP2E1" id="375" />
            <Map s="Organism|SmallIntestine|Plasma|CYP2E1" id="376" />
            <Map s="Organism|SmallIntestine|BloodCells|CYP2E1" id="377" />
            <Map s="Organism|SmallIntestine|Interstitial|CYP2E1" id="378" />
            <Map s="Organism|SmallIntestine|Intracellular|CYP2E1" id="379" />
            <Map s="Organism|SmallIntestine|Mucosa|Duodenum|Plasma|CYP2E1" id="380" />
            <Map s="Organism|SmallIntestine|Mucosa|Duodenum|BloodCells|CYP2E1" id="381" />
            <Map s="Organism|SmallIntestine|Mucosa|Duodenum|Interstitial|CYP2E1" id="382" />
            <Map s="Organism|SmallIntestine|Mucosa|Duodenum|Intracellular|CYP2E1" id="383" />
            <Map s="Organism|SmallIntestine|Mucosa|UpperJejunum|Plasma|CYP2E1" id="384" />
            <Map s="Organism|SmallIntestine|Mucosa|UpperJejunum|BloodCells|CYP2E1" id="385" />
            <Map s="Organism|SmallIntestine|Mucosa|UpperJejunum|Interstitial|CYP2E1" id="386" />
            <Map s="Organism|SmallIntestine|Mucosa|UpperJejunum|Intracellular|CYP2E1" id="387" />
            <Map s="Organism|SmallIntestine|Mucosa|LowerJejunum|Plasma|CYP2E1" id="388" />
            <Map s="Organism|SmallIntestine|Mucosa|LowerJejunum|BloodCells|CYP2E1" id="389" />
            <Map s="Organism|SmallIntestine|Mucosa|LowerJejunum|Interstitial|CYP2E1" id="390" />
            <Map s="Organism|SmallIntestine|Mucosa|LowerJejunum|Intracellular|CYP2E1" id="391" />
            <Map s="Organism|SmallIntestine|Mucosa|UpperIleum|Plasma|CYP2E1" id="392" />
            <Map s="Organism|SmallIntestine|Mucosa|UpperIleum|BloodCells|CYP2E1" id="393" />
            <Map s="Organism|SmallIntestine|Mucosa|UpperIleum|Interstitial|CYP2E1" id="394" />
            <Map s="Organism|SmallIntestine|Mucosa|UpperIleum|Intracellular|CYP2E1" id="395" />
            <Map s="Organism|SmallIntestine|Mucosa|LowerIleum|Plasma|CYP2E1" id="396" />
            <Map s="Organism|SmallIntestine|Mucosa|LowerIleum|BloodCells|CYP2E1" id="397" />
            <Map s="Organism|SmallIntestine|Mucosa|LowerIleum|Interstitial|CYP2E1" id="398" />
            <Map s="Organism|SmallIntestine|Mucosa|LowerIleum|Intracellular|CYP2E1" id="399" />
            <Map s="Organism|LargeIntestine|Plasma|CYP2E1" id="400" />
            <Map s="Organism|LargeIntestine|BloodCells|CYP2E1" id="401" />
            <Map s="Organism|LargeIntestine|Interstitial|CYP2E1" id="402" />
            <Map s="Organism|LargeIntestine|Intracellular|CYP2E1" id="403" />
            <Map s="Organism|LargeIntestine|Mucosa|Caecum|Plasma|CYP2E1" id="404" />
            <Map s="Organism|LargeIntestine|Mucosa|Caecum|BloodCells|CYP2E1" id="405" />
            <Map s="Organism|LargeIntestine|Mucosa|Caecum|Interstitial|CYP2E1" id="406" />
            <Map s="Organism|LargeIntestine|Mucosa|Caecum|Intracellular|CYP2E1" id="407" />
            <Map s="Organism|LargeIntestine|Mucosa|ColonAscendens|Plasma|CYP2E1" id="408" />
            <Map s="Organism|LargeIntestine|Mucosa|ColonAscendens|BloodCells|CYP2E1" id="409" />
            <Map s="Organism|LargeIntestine|Mucosa|ColonAscendens|Interstitial|CYP2E1" id="410" />
            <Map s="Organism|LargeIntestine|Mucosa|ColonAscendens|Intracellular|CYP2E1" id="411" />
            <Map s="Organism|LargeIntestine|Mucosa|ColonTransversum|Plasma|CYP2E1" id="412" />
            <Map s="Organism|LargeIntestine|Mucosa|ColonTransversum|BloodCells|CYP2E1" id="413" />
            <Map s="Organism|LargeIntestine|Mucosa|ColonTransversum|Interstitial|CYP2E1" id="414" />
            <Map s="Organism|LargeIntestine|Mucosa|ColonTransversum|Intracellular|CYP2E1" id="415" />
            <Map s="Organism|LargeIntestine|Mucosa|ColonDescendens|Plasma|CYP2E1" id="416" />
            <Map s="Organism|LargeIntestine|Mucosa|ColonDescendens|BloodCells|CYP2E1" id="417" />
            <Map s="Organism|LargeIntestine|Mucosa|ColonDescendens|Interstitial|CYP2E1" id="418" />
            <Map s="Organism|LargeIntestine|Mucosa|ColonDescendens|Intracellular|CYP2E1" id="419" />
            <Map s="Organism|LargeIntestine|Mucosa|ColonSigmoid|Plasma|CYP2E1" id="420" />
            <Map s="Organism|LargeIntestine|Mucosa|ColonSigmoid|BloodCells|CYP2E1" id="421" />
            <Map s="Organism|LargeIntestine|Mucosa|ColonSigmoid|Interstitial|CYP2E1" id="422" />
            <Map s="Organism|LargeIntestine|Mucosa|ColonSigmoid|Intracellular|CYP2E1" id="423" />
            <Map s="Organism|LargeIntestine|Mucosa|Rectum|Plasma|CYP2E1" id="424" />
            <Map s="Organism|LargeIntestine|Mucosa|Rectum|BloodCells|CYP2E1" id="425" />
            <Map s="Organism|LargeIntestine|Mucosa|Rectum|Interstitial|CYP2E1" id="426" />
            <Map s="Organism|LargeIntestine|Mucosa|Rectum|Intracellular|CYP2E1" id="427" />
            <Map s="Organism|Liver|Periportal|Plasma|CYP2E1" id="428" />
            <Map s="Organism|Liver|Periportal|BloodCells|CYP2E1" id="429" />
            <Map s="Organism|Liver|Periportal|Interstitial|CYP2E1" id="430" />
            <Map s="Organism|Liver|Periportal|Intracellular|CYP2E1" id="431" />
            <Map s="Organism|Liver|Pericentral|Plasma|CYP2E1" id="432" />
            <Map s="Organism|Liver|Pericentral|BloodCells|CYP2E1" id="433" />
            <Map s="Organism|Liver|Pericentral|Interstitial|CYP2E1" id="434" />
            <Map s="Organism|Liver|Pericentral|Intracellular|CYP2E1" id="435" />
            <Map s="Organism|Lung|Plasma|CYP2E1" id="436" />
            <Map s="Organism|Lung|BloodCells|CYP2E1" id="437" />
            <Map s="Organism|Lung|Interstitial|CYP2E1" id="438" />
            <Map s="Organism|Lung|Intracellular|CYP2E1" id="439" />
            <Map s="Organism|Muscle|Plasma|CYP2E1" id="440" />
            <Map s="Organism|Muscle|BloodCells|CYP2E1" id="441" />
            <Map s="Organism|Muscle|Interstitial|CYP2E1" id="442" />
            <Map s="Organism|Muscle|Intracellular|CYP2E1" id="443" />
            <Map s="Organism|Pancreas|Plasma|CYP2E1" id="444" />
            <Map s="Organism|Pancreas|BloodCells|CYP2E1" id="445" />
            <Map s="Organism|Pancreas|Interstitial|CYP2E1" id="446" />
            <Map s="Organism|Pancreas|Intracellular|CYP2E1" id="447" />
            <Map s="Organism|PortalVein|Plasma|CYP2E1" id="448" />
            <Map s="Organism|PortalVein|BloodCells|CYP2E1" id="449" />
            <Map s="Organism|Skin|Plasma|CYP2E1" id="450" />
            <Map s="Organism|Skin|BloodCells|CYP2E1" id="451" />
            <Map s="Organism|Skin|Interstitial|CYP2E1" id="452" />
            <Map s="Organism|Skin|Intracellular|CYP2E1" id="453" />
            <Map s="Organism|Spleen|Plasma|CYP2E1" id="454" />
            <Map s="Organism|Spleen|BloodCells|CYP2E1" id="455" />
            <Map s="Organism|Spleen|Interstitial|CYP2E1" id="456" />
            <Map s="Organism|Spleen|Intracellular|CYP2E1" id="457" />
            <Map s="Organism|Saliva|Saliva|CYP2E1" id="458" />
            <Map s="Organism|Saliva|SalivaGland|CYP2E1" id="459" />
            <Map s="Organism|Myometrium|Plasma|CYP2E1" id="460" />
            <Map s="Organism|Myometrium|BloodCells|CYP2E1" id="461" />
            <Map s="Organism|Myometrium|Interstitial|CYP2E1" id="462" />
            <Map s="Organism|Myometrium|Intracellular|CYP2E1" id="463" />
            <Map s="Organism|Endometrium|Plasma|CYP2E1" id="464" />
            <Map s="Organism|Endometrium|BloodCells|CYP2E1" id="465" />
            <Map s="Organism|Endometrium|Interstitial|CYP2E1" id="466" />
            <Map s="Organism|Endometrium|Intracellular|CYP2E1" id="467" />
            <Map s="Organism|Breasts|Plasma|CYP2E1" id="468" />
            <Map s="Organism|Breasts|BloodCells|CYP2E1" id="469" />
            <Map s="Organism|Breasts|Interstitial|CYP2E1" id="470" />
            <Map s="Organism|Breasts|Intracellular|CYP2E1" id="471" />
            <Map s="Organism|PlacentaMaternal|Plasma|CYP2E1" id="472" />
            <Map s="Organism|PlacentaMaternal|BloodCells|CYP2E1" id="473" />
            <Map s="Organism|PlacentaMaternal|Interstitial|CYP2E1" id="474" />
            <Map s="Organism|PlacentaMaternal|Intracellular|CYP2E1" id="475" />
            <Map s="Organism|PlacentaFetal|Plasma|CYP2E1" id="476" />
            <Map s="Organism|PlacentaFetal|BloodCells|CYP2E1" id="477" />
            <Map s="Organism|PlacentaFetal|Interstitial|CYP2E1" id="478" />
            <Map s="Organism|PlacentaFetal|Intracellular|CYP2E1" id="479" />
            <Map s="Organism|Fetus|Plasma|CYP2E1" id="480" />
            <Map s="Organism|Fetus|BloodCells|CYP2E1" id="481" />
            <Map s="Organism|Fetus|Interstitial|CYP2E1" id="482" />
            <Map s="Organism|Fetus|Intracellular|CYP2E1" id="483" />
            <Map s="Organism|ArterialBlood_UmbilicalCord|Plasma|CYP2E1" id="484" />
            <Map s="Organism|ArterialBlood_UmbilicalCord|BloodCells|CYP2E1" id="485" />
            <Map s="Organism|VenousBlood_UmbilicalCord|Plasma|CYP2E1" id="486" />
            <Map s="Organism|VenousBlood_UmbilicalCord|BloodCells|CYP2E1" id="487" />
            <Map s="Organism|AmnioticFluid|Plasma|CYP2E1" id="488" />
            <Map s="Organism|AmnioticFluid|BloodCells|CYP2E1" id="489" />
            <Map s="Organism|AmnioticFluid|Interstitial|CYP2E1" id="490" />
            <Map s="Organism|AmnioticFluid|Intracellular|CYP2E1" id="491" />
            <Map s="Paracetamol" id="492" />
            <Map s="NAPQI" id="493" />
            <Map s="Paracetamol glucuronide" id="494" />
            <Map s="Paracetamol sulfate" id="495" />
            <Map s="Organism|Hematocrit" id="496" />
            <Map s="Organism|MeanBW" id="497" />
            <Map s="Organism|MeanHeight" id="498" />
            <Map s="Organism|VenousBlood" id="499" />
            <Map s="Organism|ArterialBlood" id="500" />
            <Map s="Organism|Gallbladder" id="501" />
            <Map s="Organism|Bone" id="502" />
            <Map s="Organism|Brain" id="503" />
            <Map s="Organism|Fat" id="504" />
            <Map s="Organism|Gonads" id="505" />
            <Map s="Organism|Heart" id="506" />
            <Map s="Organism|Kidney" id="507" />
            <Map s="Organism|Lumen" id="508" />
            <Map s="Organism|Stomach" id="509" />
            <Map s="Organism|SmallIntestine" id="510" />
            <Map s="Organism|LargeIntestine" id="511" />
            <Map s="Organism|Liver" id="512" />
            <Map s="Organism|Lung" id="513" />
            <Map s="Organism|Muscle" id="514" />
            <Map s="Organism|Pancreas" id="515" />
            <Map s="Organism|PortalVein" id="516" />
            <Map s="Organism|Skin" id="517" />
            <Map s="Organism|Spleen" id="518" />
            <Map s="Organism|Saliva" id="519" />
            <Map s="Organism|Myometrium" id="520" />
            <Map s="Organism|Endometrium" id="521" />
            <Map s="Organism|Breasts" id="522" />
            <Map s="Organism|PlacentaMaternal" id="523" />
            <Map s="Organism|PlacentaFetal" id="524" />
            <Map s="Organism|Fetus" id="525" />
            <Map s="Organism|ArterialBlood_UmbilicalCord" id="526" />
            <Map s="Organism|VenousBlood_UmbilicalCord" id="527" />
            <Map s="Organism|AmnioticFluid" id="528" />
            <Map s="Organism|VenousBlood|Volume" id="529" />
            <Map s="Organism|ArterialBlood|Volume" id="530" />
            <Map s="Organism|Bone|Specific blood flow rate" id="531" />
            <Map s="Organism|Bone|Volume" id="532" />
            <Map s="Organism|Bone|Intracellular" id="533" />
            <Map s="Organism|Brain|Volume" id="534" />
            <Map s="Organism|Brain|Specific blood flow rate" id="535" />
            <Map s="Organism|Brain|Intracellular" id="536" />
            <Map s="Organism|Fat|Volume" id="537" />
            <Map s="Organism|Fat|Vf (neutral lipid)-PT" id="538" />
            <Map s="Organism|Fat|Vf (lipid)" id="539" />
            <Map s="Organism|Fat|Vf (phospholipid)-PT" id="540" />
            <Map s="Organism|Fat|Fraction interstitial" id="541" />
            <Map s="Organism|Fat|Vf (water)-PT" id="542" />
            <Map s="Organism|Fat|Vf (water)" id="543" />
            <Map s="Organism|Fat|Vf (neutral lipid)-WS" id="544" />
            <Map s="Organism|Fat|Vf (neutral lipid)-RR" id="545" />
            <Map s="Organism|Fat|Vf (neutral phospholipid, plasma)-WS" id="546" />
            <Map s="Organism|Fat|Vf (neutral phospholipid)-RR" id="547" />
            <Map s="Organism|Fat|Vf (extracellular water)-RR" id="548" />
            <Map s="Organism|Fat|Vf (intracellular water)-RR" id="549" />
            <Map s="Organism|Fat|Vf (water)-WS" id="550" />
            <Map s="Organism|Fat|Specific blood flow rate" id="551" />
            <Map s="Organism|Fat|Intracellular" id="552" />
            <Map s="Organism|Gonads|Volume" id="553" />
            <Map s="Organism|Gonads|Specific blood flow rate" id="554" />
            <Map s="Organism|Gonads|Intracellular" id="555" />
            <Map s="Organism|Heart|Volume" id="556" />
            <Map s="Organism|Heart|Specific blood flow rate" id="557" />
            <Map s="Organism|Heart|Intracellular" id="558" />
            <Map s="Organism|Kidney|Volume" id="559" />
            <Map s="Organism|Kidney|Hill coefficient for GFR" id="560" />
            <Map s="Organism|Kidney|GFRmat" id="561" />
            <Map s="Organism|Kidney|TM50 for GFR" id="562" />
            <Map s="Organism|Kidney|Specific blood flow rate" id="563" />
            <Map s="Organism|Kidney|Intracellular" id="564" />
            <Map s="Organism|Kidney|Urine" id="565" />
            <Map s="Organism|Lumen|Effective surface area variability factor" id="566" />
            <Map s="Organism|Lumen|Stomach" id="567" />
            <Map s="Organism|Lumen|Stomach|Paracetamol" id="568" />
            <Map s="Organism|Lumen|Stomach|NAPQI" id="569" />
            <Map s="Organism|Lumen|Stomach|Paracetamol glucuronide" id="570" />
            <Map s="Organism|Lumen|Stomach|Paracetamol sulfate" id="571" />
            <Map s="Organism|Lumen|Duodenum" id="572" />
            <Map s="Organism|Lumen|Duodenum|Paracetamol" id="573" />
            <Map s="Organism|Lumen|Duodenum|NAPQI" id="574" />
            <Map s="Organism|Lumen|Duodenum|Paracetamol glucuronide" id="575" />
            <Map s="Organism|Lumen|Duodenum|Paracetamol sulfate" id="576" />
            <Map s="Organism|Lumen|UpperJejunum" id="577" />
            <Map s="Organism|Lumen|UpperJejunum|Paracetamol" id="578" />
            <Map s="Organism|Lumen|UpperJejunum|NAPQI" id="579" />
            <Map s="Organism|Lumen|UpperJejunum|Paracetamol glucuronide" id="580" />
            <Map s="Organism|Lumen|UpperJejunum|Paracetamol sulfate" id="581" />
            <Map s="Organism|Lumen|LowerJejunum" id="582" />
            <Map s="Organism|Lumen|LowerJejunum|Paracetamol" id="583" />
            <Map s="Organism|Lumen|LowerJejunum|NAPQI" id="584" />
            <Map s="Organism|Lumen|LowerJejunum|Paracetamol glucuronide" id="585" />
            <Map s="Organism|Lumen|LowerJejunum|Paracetamol sulfate" id="586" />
            <Map s="Organism|Lumen|UpperIleum" id="587" />
            <Map s="Organism|Lumen|UpperIleum|Paracetamol" id="588" />
            <Map s="Organism|Lumen|UpperIleum|NAPQI" id="589" />
            <Map s="Organism|Lumen|UpperIleum|Paracetamol glucuronide" id="590" />
            <Map s="Organism|Lumen|UpperIleum|Paracetamol sulfate" id="591" />
            <Map s="Organism|Lumen|LowerIleum" id="592" />
            <Map s="Organism|Lumen|LowerIleum|Paracetamol" id="593" />
            <Map s="Organism|Lumen|LowerIleum|NAPQI" id="594" />
            <Map s="Organism|Lumen|LowerIleum|Paracetamol glucuronide" id="595" />
            <Map s="Organism|Lumen|LowerIleum|Paracetamol sulfate" id="596" />
            <Map s="Organism|Lumen|Caecum" id="597" />
            <Map s="Organism|Lumen|Caecum|Paracetamol" id="598" />
            <Map s="Organism|Lumen|Caecum|NAPQI" id="599" />
            <Map s="Organism|Lumen|Caecum|Paracetamol glucuronide" id="600" />
            <Map s="Organism|Lumen|Caecum|Paracetamol sulfate" id="601" />
            <Map s="Organism|Lumen|ColonAscendens" id="602" />
            <Map s="Organism|Lumen|ColonAscendens|Paracetamol" id="603" />
            <Map s="Organism|Lumen|ColonAscendens|NAPQI" id="604" />
            <Map s="Organism|Lumen|ColonAscendens|Paracetamol glucuronide" id="605" />
            <Map s="Organism|Lumen|ColonAscendens|Paracetamol sulfate" id="606" />
            <Map s="Organism|Lumen|ColonTransversum" id="607" />
            <Map s="Organism|Lumen|ColonTransversum|Paracetamol" id="608" />
            <Map s="Organism|Lumen|ColonTransversum|NAPQI" id="609" />
            <Map s="Organism|Lumen|ColonTransversum|Paracetamol glucuronide" id="610" />
            <Map s="Organism|Lumen|ColonTransversum|Paracetamol sulfate" id="611" />
            <Map s="Organism|Lumen|ColonDescendens" id="612" />
            <Map s="Organism|Lumen|ColonDescendens|Paracetamol" id="613" />
            <Map s="Organism|Lumen|ColonDescendens|NAPQI" id="614" />
            <Map s="Organism|Lumen|ColonDescendens|Paracetamol glucuronide" id="615" />
            <Map s="Organism|Lumen|ColonDescendens|Paracetamol sulfate" id="616" />
            <Map s="Organism|Lumen|ColonSigmoid" id="617" />
            <Map s="Organism|Lumen|ColonSigmoid|Paracetamol" id="618" />
            <Map s="Organism|Lumen|ColonSigmoid|NAPQI" id="619" />
            <Map s="Organism|Lumen|ColonSigmoid|Paracetamol glucuronide" id="620" />
            <Map s="Organism|Lumen|ColonSigmoid|Paracetamol sulfate" id="621" />
            <Map s="Organism|Lumen|Rectum" id="622" />
            <Map s="Organism|Lumen|Rectum|Paracetamol" id="623" />
            <Map s="Organism|Lumen|Rectum|NAPQI" id="624" />
            <Map s="Organism|Lumen|Rectum|Paracetamol glucuronide" id="625" />
            <Map s="Organism|Lumen|Rectum|Paracetamol sulfate" id="626" />
            <Map s="Organism|Lumen|Feces" id="627" />
            <Map s="Organism|Lumen|Stomach|Proximal radius" id="628" />
            <Map s="Organism|Lumen|Stomach|Distal radius" id="629" />
            <Map s="Organism|Lumen|Stomach|GET_alpha (Weibull function) variability factor" id="630" />
            <Map s="Organism|Lumen|Stomach|Gastric emptying time" id="631" />
            <Map s="Organism|Lumen|Stomach|Length" id="632" />
            <Map s="Organism|Lumen|Stomach|GET_beta (Weibull function) variability factor" id="633" />
            <Map s="Organism|Lumen|Duodenum|Effective surface area enhancement factor" id="634" />
            <Map s="Organism|Lumen|UpperJejunum|Effective surface area enhancement factor" id="635" />
            <Map s="Organism|Lumen|LowerJejunum|Effective surface area enhancement factor" id="636" />
            <Map s="Organism|Lumen|UpperIleum|Effective surface area enhancement factor" id="637" />
            <Map s="Organism|Lumen|LowerIleum|Effective surface area enhancement factor" id="638" />
            <Map s="Organism|Lumen|Caecum|Effective surface area enhancement factor" id="639" />
            <Map s="Organism|Lumen|ColonAscendens|Effective surface area enhancement factor" id="640" />
            <Map s="Organism|Lumen|ColonTransversum|Effective surface area enhancement factor" id="641" />
            <Map s="Organism|Lumen|ColonDescendens|Effective surface area enhancement factor" id="642" />
            <Map s="Organism|Lumen|ColonSigmoid|Effective surface area enhancement factor" id="643" />
            <Map s="Organism|Lumen|Rectum|Effective surface area enhancement factor" id="644" />
            <Map s="Organism|Stomach|Volume" id="645" />
            <Map s="Organism|Stomach|Specific blood flow rate" id="646" />
            <Map s="Organism|Stomach|Intracellular" id="647" />
            <Map s="Organism|SmallIntestine|Small intestinal transit time" id="648" />
            <Map s="Organism|SmallIntestine|Volume" id="649" />
            <Map s="Organism|SmallIntestine|Specific blood flow rate" id="650" />
            <Map s="Organism|SmallIntestine|Intracellular" id="651" />
            <Map s="Organism|SmallIntestine|Mucosa|Duodenum" id="652" />
            <Map s="Organism|SmallIntestine|Mucosa|UpperJejunum" id="653" />
            <Map s="Organism|SmallIntestine|Mucosa|LowerJejunum" id="654" />
            <Map s="Organism|SmallIntestine|Mucosa|UpperIleum" id="655" />
            <Map s="Organism|SmallIntestine|Mucosa|LowerIleum" id="656" />
            <Map s="Organism|SmallIntestine|Mucosa|Duodenum|Intracellular" id="657" />
            <Map s="Organism|SmallIntestine|Mucosa|UpperJejunum|Intracellular" id="658" />
            <Map s="Organism|SmallIntestine|Mucosa|LowerJejunum|Intracellular" id="659" />
            <Map s="Organism|SmallIntestine|Mucosa|UpperIleum|Intracellular" id="660" />
            <Map s="Organism|SmallIntestine|Mucosa|LowerIleum|Intracellular" id="661" />
            <Map s="Organism|LargeIntestine|Large intestinal transit time" id="662" />
            <Map s="Organism|LargeIntestine|Volume" id="663" />
            <Map s="Organism|LargeIntestine|Specific blood flow rate" id="664" />
            <Map s="Organism|LargeIntestine|Intracellular" id="665" />
            <Map s="Organism|LargeIntestine|Mucosa|Caecum" id="666" />
            <Map s="Organism|LargeIntestine|Mucosa|ColonAscendens" id="667" />
            <Map s="Organism|LargeIntestine|Mucosa|ColonTransversum" id="668" />
            <Map s="Organism|LargeIntestine|Mucosa|ColonDescendens" id="669" />
            <Map s="Organism|LargeIntestine|Mucosa|ColonSigmoid" id="670" />
            <Map s="Organism|LargeIntestine|Mucosa|Rectum" id="671" />
            <Map s="Organism|LargeIntestine|Mucosa|Caecum|Intracellular" id="672" />
            <Map s="Organism|LargeIntestine|Mucosa|ColonAscendens|Intracellular" id="673" />
            <Map s="Organism|LargeIntestine|Mucosa|ColonTransversum|Intracellular" id="674" />
            <Map s="Organism|LargeIntestine|Mucosa|ColonDescendens|Intracellular" id="675" />
            <Map s="Organism|LargeIntestine|Mucosa|ColonSigmoid|Intracellular" id="676" />
            <Map s="Organism|LargeIntestine|Mucosa|Rectum|Intracellular" id="677" />
            <Map s="Organism|Liver|Volume" id="678" />
            <Map s="Organism|Liver|Specific blood flow rate" id="679" />
            <Map s="Organism|Liver|Intracellular" id="680" />
            <Map s="Organism|Lung|Volume" id="681" />
            <Map s="Organism|Lung|Fraction vascular" id="682" />
            <Map s="Organism|Lung|Intracellular" id="683" />
            <Map s="Organism|Muscle|Volume" id="684" />
            <Map s="Organism|Muscle|Vf (lipid)" id="685" />
            <Map s="Organism|Muscle|Vf (neutral lipid)-PT" id="686" />
            <Map s="Organism|Muscle|Vf (protein)" id="687" />
            <Map s="Organism|Muscle|Vf (phospholipid)-PT" id="688" />
            <Map s="Organism|Muscle|Vf (water)-PT" id="689" />
            <Map s="Organism|Muscle|Vf (water)" id="690" />
            <Map s="Organism|Muscle|Fraction interstitial" id="691" />
            <Map s="Organism|Muscle|Vf (neutral lipid)-WS" id="692" />
            <Map s="Organism|Muscle|Vf (neutral lipid)-RR" id="693" />
            <Map s="Organism|Muscle|Vf (neutral phospholipid, plasma)-WS" id="694" />
            <Map s="Organism|Muscle|Vf (neutral phospholipid)-RR" id="695" />
            <Map s="Organism|Muscle|Vf (extracellular water)-RR" id="696" />
            <Map s="Organism|Muscle|Vf (protein)-WS" id="697" />
            <Map s="Organism|Muscle|Vf (intracellular water)-RR" id="698" />
            <Map s="Organism|Muscle|Vf (water)-WS" id="699" />
            <Map s="Organism|Muscle|Specific blood flow rate" id="700" />
            <Map s="Organism|Muscle|Intracellular" id="701" />
            <Map s="Organism|Pancreas|Volume" id="702" />
            <Map s="Organism|Pancreas|Specific blood flow rate" id="703" />
            <Map s="Organism|Pancreas|Intracellular" id="704" />
            <Map s="Organism|PortalVein|Volume" id="705" />
            <Map s="Organism|Skin|Volume" id="706" />
            <Map s="Organism|Skin|Specific blood flow rate" id="707" />
            <Map s="Organism|Skin|Intracellular" id="708" />
            <Map s="Organism|Spleen|Volume" id="709" />
            <Map s="Organism|Spleen|Specific blood flow rate" id="710" />
            <Map s="Organism|Spleen|Intracellular" id="711" />
            <Map s="Organism|Saliva|Saliva" id="712" />
            <Map s="Organism|Myometrium|Volume" id="713" />
            <Map s="Organism|Myometrium|Specific blood flow rate" id="714" />
            <Map s="Organism|Myometrium|Intracellular" id="715" />
            <Map s="Organism|Endometrium|Volume" id="716" />
            <Map s="Organism|Endometrium|Specific blood flow rate" id="717" />
            <Map s="Organism|Endometrium|Intracellular" id="718" />
            <Map s="Organism|Breasts|Volume" id="719" />
            <Map s="Organism|Breasts|Specific blood flow rate" id="720" />
            <Map s="Organism|Breasts|Intracellular" id="721" />
            <Map s="Organism|PlacentaMaternal|Volume" id="722" />
            <Map s="Organism|PlacentaMaternal|Specific blood flow rate" id="723" />
            <Map s="Organism|PlacentaMaternal|Intracellular" id="724" />
            <Map s="Organism|PlacentaFetal|Volume" id="725" />
            <Map s="Organism|PlacentaFetal|Specific blood flow rate" id="726" />
            <Map s="Organism|PlacentaFetal|Intracellular" id="727" />
            <Map s="Organism|Fetus|Volume" id="728" />
            <Map s="Organism|Fetus|Intracellular" id="729" />
            <Map s="Organism|ArterialBlood_UmbilicalCord|Volume" id="730" />
            <Map s="Organism|VenousBlood_UmbilicalCord|Volume" id="731" />
            <Map s="Organism|AmnioticFluid|Volume" id="732" />
            <Map s="Organism|AmnioticFluid|Specific blood flow rate" id="733" />
            <Map s="Organism|AmnioticFluid|Intracellular" id="734" />
            <Map s="Organism" id="735" />
            <Map s="Neighborhoods|Bone_pls_Bone_int|UGT1A1" id="736" />
            <Map s="Neighborhoods|Bone_pls_Bone_int|SULT1A1" id="737" />
            <Map s="Neighborhoods|Bone_pls_Bone_int|CYP2E1" id="738" />
            <Map s="Neighborhoods|Bone_pls_Bone_int|Paracetamol" id="739" />
            <Map s="Neighborhoods|Bone_pls_Bone_int|NAPQI" id="740" />
            <Map s="Neighborhoods|Bone_pls_Bone_int|Paracetamol glucuronide" id="741" />
            <Map s="Neighborhoods|Bone_pls_Bone_int|Paracetamol sulfate" id="742" />
            <Map s="Neighborhoods|Fat_pls_Fat_int|UGT1A1" id="743" />
            <Map s="Neighborhoods|Fat_pls_Fat_int|SULT1A1" id="744" />
            <Map s="Neighborhoods|Fat_pls_Fat_int|CYP2E1" id="745" />
            <Map s="Neighborhoods|Fat_pls_Fat_int|Paracetamol" id="746" />
            <Map s="Neighborhoods|Fat_pls_Fat_int|NAPQI" id="747" />
            <Map s="Neighborhoods|Fat_pls_Fat_int|Paracetamol glucuronide" id="748" />
            <Map s="Neighborhoods|Fat_pls_Fat_int|Paracetamol sulfate" id="749" />
            <Map s="Neighborhoods|Gonads_pls_Gonads_int|UGT1A1" id="750" />
            <Map s="Neighborhoods|Gonads_pls_Gonads_int|SULT1A1" id="751" />
            <Map s="Neighborhoods|Gonads_pls_Gonads_int|CYP2E1" id="752" />
            <Map s="Neighborhoods|Gonads_pls_Gonads_int|Paracetamol" id="753" />
            <Map s="Neighborhoods|Gonads_pls_Gonads_int|NAPQI" id="754" />
            <Map s="Neighborhoods|Gonads_pls_Gonads_int|Paracetamol glucuronide" id="755" />
            <Map s="Neighborhoods|Gonads_pls_Gonads_int|Paracetamol sulfate" id="756" />
            <Map s="Neighborhoods|Heart_pls_Heart_int|UGT1A1" id="757" />
            <Map s="Neighborhoods|Heart_pls_Heart_int|SULT1A1" id="758" />
            <Map s="Neighborhoods|Heart_pls_Heart_int|CYP2E1" id="759" />
            <Map s="Neighborhoods|Heart_pls_Heart_int|Paracetamol" id="760" />
            <Map s="Neighborhoods|Heart_pls_Heart_int|NAPQI" id="761" />
            <Map s="Neighborhoods|Heart_pls_Heart_int|Paracetamol glucuronide" id="762" />
            <Map s="Neighborhoods|Heart_pls_Heart_int|Paracetamol sulfate" id="763" />
            <Map s="Neighborhoods|Kidney_pls_Kidney_int|UGT1A1" id="764" />
            <Map s="Neighborhoods|Kidney_pls_Kidney_int|SULT1A1" id="765" />
            <Map s="Neighborhoods|Kidney_pls_Kidney_int|CYP2E1" id="766" />
            <Map s="Neighborhoods|Kidney_pls_Kidney_int|Paracetamol" id="767" />
            <Map s="Neighborhoods|Kidney_pls_Kidney_int|NAPQI" id="768" />
            <Map s="Neighborhoods|Kidney_pls_Kidney_int|Paracetamol glucuronide" id="769" />
            <Map s="Neighborhoods|Kidney_pls_Kidney_int|Paracetamol sulfate" id="770" />
            <Map s="Neighborhoods|Stomach_pls_Stomach_int|UGT1A1" id="771" />
            <Map s="Neighborhoods|Stomach_pls_Stomach_int|SULT1A1" id="772" />
            <Map s="Neighborhoods|Stomach_pls_Stomach_int|CYP2E1" id="773" />
            <Map s="Neighborhoods|Stomach_pls_Stomach_int|Paracetamol" id="774" />
            <Map s="Neighborhoods|Stomach_pls_Stomach_int|NAPQI" id="775" />
            <Map s="Neighborhoods|Stomach_pls_Stomach_int|Paracetamol glucuronide" id="776" />
            <Map s="Neighborhoods|Stomach_pls_Stomach_int|Paracetamol sulfate" id="777" />
            <Map s="Neighborhoods|SmallIntestine_pls_SmallIntestine_int|UGT1A1" id="778" />
            <Map s="Neighborhoods|SmallIntestine_pls_SmallIntestine_int|SULT1A1" id="779" />
            <Map s="Neighborhoods|SmallIntestine_pls_SmallIntestine_int|CYP2E1" id="780" />
            <Map s="Neighborhoods|SmallIntestine_pls_SmallIntestine_int|Paracetamol" id="781" />
            <Map s="Neighborhoods|SmallIntestine_pls_SmallIntestine_int|NAPQI" id="782" />
            <Map s="Neighborhoods|SmallIntestine_pls_SmallIntestine_int|Paracetamol glucuronide" id="783" />
            <Map s="Neighborhoods|SmallIntestine_pls_SmallIntestine_int|Paracetamol sulfate" id="784" />
            <Map s="Neighborhoods|LargeIntestine_pls_LargeIntestine_int|UGT1A1" id="785" />
            <Map s="Neighborhoods|LargeIntestine_pls_LargeIntestine_int|SULT1A1" id="786" />
            <Map s="Neighborhoods|LargeIntestine_pls_LargeIntestine_int|CYP2E1" id="787" />
            <Map s="Neighborhoods|LargeIntestine_pls_LargeIntestine_int|Paracetamol" id="788" />
            <Map s="Neighborhoods|LargeIntestine_pls_LargeIntestine_int|NAPQI" id="789" />
            <Map s="Neighborhoods|LargeIntestine_pls_LargeIntestine_int|Paracetamol glucuronide" id="790" />
            <Map s="Neighborhoods|LargeIntestine_pls_LargeIntestine_int|Paracetamol sulfate" id="791" />
            <Map s="Neighborhoods|Periportal_pls_Periportal_int|UGT1A1" id="792" />
            <Map s="Neighborhoods|Periportal_pls_Periportal_int|SULT1A1" id="793" />
            <Map s="Neighborhoods|Periportal_pls_Periportal_int|CYP2E1" id="794" />
            <Map s="Neighborhoods|Periportal_pls_Periportal_int|Paracetamol" id="795" />
            <Map s="Neighborhoods|Periportal_pls_Periportal_int|NAPQI" id="796" />
            <Map s="Neighborhoods|Periportal_pls_Periportal_int|Paracetamol glucuronide" id="797" />
            <Map s="Neighborhoods|Periportal_pls_Periportal_int|Paracetamol sulfate" id="798" />
            <Map s="Neighborhoods|Pericentral_pls_Pericentral_int|UGT1A1" id="799" />
            <Map s="Neighborhoods|Pericentral_pls_Pericentral_int|SULT1A1" id="800" />
            <Map s="Neighborhoods|Pericentral_pls_Pericentral_int|CYP2E1" id="801" />
            <Map s="Neighborhoods|Pericentral_pls_Pericentral_int|Paracetamol" id="802" />
            <Map s="Neighborhoods|Pericentral_pls_Pericentral_int|NAPQI" id="803" />
            <Map s="Neighborhoods|Pericentral_pls_Pericentral_int|Paracetamol glucuronide" id="804" />
            <Map s="Neighborhoods|Pericentral_pls_Pericentral_int|Paracetamol sulfate" id="805" />
            <Map s="Neighborhoods|Lung_pls_Lung_int|UGT1A1" id="806" />
            <Map s="Neighborhoods|Lung_pls_Lung_int|SULT1A1" id="807" />
            <Map s="Neighborhoods|Lung_pls_Lung_int|CYP2E1" id="808" />
            <Map s="Neighborhoods|Lung_pls_Lung_int|Paracetamol" id="809" />
            <Map s="Neighborhoods|Lung_pls_Lung_int|NAPQI" id="810" />
            <Map s="Neighborhoods|Lung_pls_Lung_int|Paracetamol glucuronide" id="811" />
            <Map s="Neighborhoods|Lung_pls_Lung_int|Paracetamol sulfate" id="812" />
            <Map s="Neighborhoods|Muscle_pls_Muscle_int|UGT1A1" id="813" />
            <Map s="Neighborhoods|Muscle_pls_Muscle_int|SULT1A1" id="814" />
            <Map s="Neighborhoods|Muscle_pls_Muscle_int|CYP2E1" id="815" />
            <Map s="Neighborhoods|Muscle_pls_Muscle_int|Paracetamol" id="816" />
            <Map s="Neighborhoods|Muscle_pls_Muscle_int|NAPQI" id="817" />
            <Map s="Neighborhoods|Muscle_pls_Muscle_int|Paracetamol glucuronide" id="818" />
            <Map s="Neighborhoods|Muscle_pls_Muscle_int|Paracetamol sulfate" id="819" />
            <Map s="Neighborhoods|Pancreas_pls_Pancreas_int|UGT1A1" id="820" />
            <Map s="Neighborhoods|Pancreas_pls_Pancreas_int|SULT1A1" id="821" />
            <Map s="Neighborhoods|Pancreas_pls_Pancreas_int|CYP2E1" id="822" />
            <Map s="Neighborhoods|Pancreas_pls_Pancreas_int|Paracetamol" id="823" />
            <Map s="Neighborhoods|Pancreas_pls_Pancreas_int|NAPQI" id="824" />
            <Map s="Neighborhoods|Pancreas_pls_Pancreas_int|Paracetamol glucuronide" id="825" />
            <Map s="Neighborhoods|Pancreas_pls_Pancreas_int|Paracetamol sulfate" id="826" />
            <Map s="Neighborhoods|Skin_pls_Skin_int|UGT1A1" id="827" />
            <Map s="Neighborhoods|Skin_pls_Skin_int|SULT1A1" id="828" />
            <Map s="Neighborhoods|Skin_pls_Skin_int|CYP2E1" id="829" />
            <Map s="Neighborhoods|Skin_pls_Skin_int|Paracetamol" id="830" />
            <Map s="Neighborhoods|Skin_pls_Skin_int|NAPQI" id="831" />
            <Map s="Neighborhoods|Skin_pls_Skin_int|Paracetamol glucuronide" id="832" />
            <Map s="Neighborhoods|Skin_pls_Skin_int|Paracetamol sulfate" id="833" />
            <Map s="Neighborhoods|Spleen_pls_Spleen_int|UGT1A1" id="834" />
            <Map s="Neighborhoods|Spleen_pls_Spleen_int|SULT1A1" id="835" />
            <Map s="Neighborhoods|Spleen_pls_Spleen_int|CYP2E1" id="836" />
            <Map s="Neighborhoods|Spleen_pls_Spleen_int|Paracetamol" id="837" />
            <Map s="Neighborhoods|Spleen_pls_Spleen_int|NAPQI" id="838" />
            <Map s="Neighborhoods|Spleen_pls_Spleen_int|Paracetamol glucuronide" id="839" />
            <Map s="Neighborhoods|Spleen_pls_Spleen_int|Paracetamol sulfate" id="840" />
            <Map s="Neighborhoods|Duodenum_pls_Duodenum_int|UGT1A1" id="841" />
            <Map s="Neighborhoods|Duodenum_pls_Duodenum_int|SULT1A1" id="842" />
            <Map s="Neighborhoods|Duodenum_pls_Duodenum_int|CYP2E1" id="843" />
            <Map s="Neighborhoods|Duodenum_pls_Duodenum_int|Paracetamol" id="844" />
            <Map s="Neighborhoods|Duodenum_pls_Duodenum_int|NAPQI" id="845" />
            <Map s="Neighborhoods|Duodenum_pls_Duodenum_int|Paracetamol glucuronide" id="846" />
            <Map s="Neighborhoods|Duodenum_pls_Duodenum_int|Paracetamol sulfate" id="847" />
            <Map s="Neighborhoods|UpperJejunum_pls_UpperJejunum_int|UGT1A1" id="848" />
            <Map s="Neighborhoods|UpperJejunum_pls_UpperJejunum_int|SULT1A1" id="849" />
            <Map s="Neighborhoods|UpperJejunum_pls_UpperJejunum_int|CYP2E1" id="850" />
            <Map s="Neighborhoods|UpperJejunum_pls_UpperJejunum_int|Paracetamol" id="851" />
            <Map s="Neighborhoods|UpperJejunum_pls_UpperJejunum_int|NAPQI" id="852" />
            <Map s="Neighborhoods|UpperJejunum_pls_UpperJejunum_int|Paracetamol glucuronide" id="853" />
            <Map s="Neighborhoods|UpperJejunum_pls_UpperJejunum_int|Paracetamol sulfate" id="854" />
            <Map s="Neighborhoods|LowerJejunum_pls_LowerJejunum_int|UGT1A1" id="855" />
            <Map s="Neighborhoods|LowerJejunum_pls_LowerJejunum_int|SULT1A1" id="856" />
            <Map s="Neighborhoods|LowerJejunum_pls_LowerJejunum_int|CYP2E1" id="857" />
            <Map s="Neighborhoods|LowerJejunum_pls_LowerJejunum_int|Paracetamol" id="858" />
            <Map s="Neighborhoods|LowerJejunum_pls_LowerJejunum_int|NAPQI" id="859" />
            <Map s="Neighborhoods|LowerJejunum_pls_LowerJejunum_int|Paracetamol glucuronide" id="860" />
            <Map s="Neighborhoods|LowerJejunum_pls_LowerJejunum_int|Paracetamol sulfate" id="861" />
            <Map s="Neighborhoods|UpperIleum_pls_UpperIleum_int|UGT1A1" id="862" />
            <Map s="Neighborhoods|UpperIleum_pls_UpperIleum_int|SULT1A1" id="863" />
            <Map s="Neighborhoods|UpperIleum_pls_UpperIleum_int|CYP2E1" id="864" />
            <Map s="Neighborhoods|UpperIleum_pls_UpperIleum_int|Paracetamol" id="865" />
            <Map s="Neighborhoods|UpperIleum_pls_UpperIleum_int|NAPQI" id="866" />
            <Map s="Neighborhoods|UpperIleum_pls_UpperIleum_int|Paracetamol glucuronide" id="867" />
            <Map s="Neighborhoods|UpperIleum_pls_UpperIleum_int|Paracetamol sulfate" id="868" />
            <Map s="Neighborhoods|LowerIleum_pls_LowerIleum_int|UGT1A1" id="869" />
            <Map s="Neighborhoods|LowerIleum_pls_LowerIleum_int|SULT1A1" id="870" />
            <Map s="Neighborhoods|LowerIleum_pls_LowerIleum_int|CYP2E1" id="871" />
            <Map s="Neighborhoods|LowerIleum_pls_LowerIleum_int|Paracetamol" id="872" />
            <Map s="Neighborhoods|LowerIleum_pls_LowerIleum_int|NAPQI" id="873" />
            <Map s="Neighborhoods|LowerIleum_pls_LowerIleum_int|Paracetamol glucuronide" id="874" />
            <Map s="Neighborhoods|LowerIleum_pls_LowerIleum_int|Paracetamol sulfate" id="875" />
            <Map s="Neighborhoods|Caecum_pls_Caecum_int|UGT1A1" id="876" />
            <Map s="Neighborhoods|Caecum_pls_Caecum_int|SULT1A1" id="877" />
            <Map s="Neighborhoods|Caecum_pls_Caecum_int|CYP2E1" id="878" />
            <Map s="Neighborhoods|Caecum_pls_Caecum_int|Paracetamol" id="879" />
            <Map s="Neighborhoods|Caecum_pls_Caecum_int|NAPQI" id="880" />
            <Map s="Neighborhoods|Caecum_pls_Caecum_int|Paracetamol glucuronide" id="881" />
            <Map s="Neighborhoods|Caecum_pls_Caecum_int|Paracetamol sulfate" id="882" />
            <Map s="Neighborhoods|ColonAscendens_pls_ColonAscendens_int|UGT1A1" id="883" />
            <Map s="Neighborhoods|ColonAscendens_pls_ColonAscendens_int|SULT1A1" id="884" />
            <Map s="Neighborhoods|ColonAscendens_pls_ColonAscendens_int|CYP2E1" id="885" />
            <Map s="Neighborhoods|ColonAscendens_pls_ColonAscendens_int|Paracetamol" id="886" />
            <Map s="Neighborhoods|ColonAscendens_pls_ColonAscendens_int|NAPQI" id="887" />
            <Map s="Neighborhoods|ColonAscendens_pls_ColonAscendens_int|Paracetamol glucuronide" id="888" />
            <Map s="Neighborhoods|ColonAscendens_pls_ColonAscendens_int|Paracetamol sulfate" id="889" />
            <Map s="Neighborhoods|ColonTransversum_pls_ColonTransversum_int|UGT1A1" id="890" />
            <Map s="Neighborhoods|ColonTransversum_pls_ColonTransversum_int|SULT1A1" id="891" />
            <Map s="Neighborhoods|ColonTransversum_pls_ColonTransversum_int|CYP2E1" id="892" />
            <Map s="Neighborhoods|ColonTransversum_pls_ColonTransversum_int|Paracetamol" id="893" />
            <Map s="Neighborhoods|ColonTransversum_pls_ColonTransversum_int|NAPQI" id="894" />
            <Map s="Neighborhoods|ColonTransversum_pls_ColonTransversum_int|Paracetamol glucuronide" id="895" />
            <Map s="Neighborhoods|ColonTransversum_pls_ColonTransversum_int|Paracetamol sulfate" id="896" />
            <Map s="Neighborhoods|ColonDescendens_pls_ColonDescendens_int|UGT1A1" id="897" />
            <Map s="Neighborhoods|ColonDescendens_pls_ColonDescendens_int|SULT1A1" id="898" />
            <Map s="Neighborhoods|ColonDescendens_pls_ColonDescendens_int|CYP2E1" id="899" />
            <Map s="Neighborhoods|ColonDescendens_pls_ColonDescendens_int|Paracetamol" id="900" />
            <Map s="Neighborhoods|ColonDescendens_pls_ColonDescendens_int|NAPQI" id="901" />
            <Map s="Neighborhoods|ColonDescendens_pls_ColonDescendens_int|Paracetamol glucuronide" id="902" />
            <Map s="Neighborhoods|ColonDescendens_pls_ColonDescendens_int|Paracetamol sulfate" id="903" />
            <Map s="Neighborhoods|ColonSigmoid_pls_ColonSigmoid_int|UGT1A1" id="904" />
            <Map s="Neighborhoods|ColonSigmoid_pls_ColonSigmoid_int|SULT1A1" id="905" />
            <Map s="Neighborhoods|ColonSigmoid_pls_ColonSigmoid_int|CYP2E1" id="906" />
            <Map s="Neighborhoods|ColonSigmoid_pls_ColonSigmoid_int|Paracetamol" id="907" />
            <Map s="Neighborhoods|ColonSigmoid_pls_ColonSigmoid_int|NAPQI" id="908" />
            <Map s="Neighborhoods|ColonSigmoid_pls_ColonSigmoid_int|Paracetamol glucuronide" id="909" />
            <Map s="Neighborhoods|ColonSigmoid_pls_ColonSigmoid_int|Paracetamol sulfate" id="910" />
            <Map s="Neighborhoods|Rectum_pls_Rectum_int|UGT1A1" id="911" />
            <Map s="Neighborhoods|Rectum_pls_Rectum_int|SULT1A1" id="912" />
            <Map s="Neighborhoods|Rectum_pls_Rectum_int|CYP2E1" id="913" />
            <Map s="Neighborhoods|Rectum_pls_Rectum_int|Paracetamol" id="914" />
            <Map s="Neighborhoods|Rectum_pls_Rectum_int|NAPQI" id="915" />
            <Map s="Neighborhoods|Rectum_pls_Rectum_int|Paracetamol glucuronide" id="916" />
            <Map s="Neighborhoods|Rectum_pls_Rectum_int|Paracetamol sulfate" id="917" />
            <Map s="Neighborhoods|Myometrium_pls_Myometrium_int|UGT1A1" id="918" />
            <Map s="Neighborhoods|Myometrium_pls_Myometrium_int|SULT1A1" id="919" />
            <Map s="Neighborhoods|Myometrium_pls_Myometrium_int|CYP2E1" id="920" />
            <Map s="Neighborhoods|Myometrium_pls_Myometrium_int|Paracetamol" id="921" />
            <Map s="Neighborhoods|Myometrium_pls_Myometrium_int|NAPQI" id="922" />
            <Map s="Neighborhoods|Myometrium_pls_Myometrium_int|Paracetamol glucuronide" id="923" />
            <Map s="Neighborhoods|Myometrium_pls_Myometrium_int|Paracetamol sulfate" id="924" />
            <Map s="Neighborhoods|Endometrium_pls_Endometrium_int|UGT1A1" id="925" />
            <Map s="Neighborhoods|Endometrium_pls_Endometrium_int|SULT1A1" id="926" />
            <Map s="Neighborhoods|Endometrium_pls_Endometrium_int|CYP2E1" id="927" />
            <Map s="Neighborhoods|Endometrium_pls_Endometrium_int|Paracetamol" id="928" />
            <Map s="Neighborhoods|Endometrium_pls_Endometrium_int|NAPQI" id="929" />
            <Map s="Neighborhoods|Endometrium_pls_Endometrium_int|Paracetamol glucuronide" id="930" />
            <Map s="Neighborhoods|Endometrium_pls_Endometrium_int|Paracetamol sulfate" id="931" />
            <Map s="Neighborhoods|Breasts_pls_Breasts_int|UGT1A1" id="932" />
            <Map s="Neighborhoods|Breasts_pls_Breasts_int|SULT1A1" id="933" />
            <Map s="Neighborhoods|Breasts_pls_Breasts_int|CYP2E1" id="934" />
            <Map s="Neighborhoods|Breasts_pls_Breasts_int|Paracetamol" id="935" />
            <Map s="Neighborhoods|Breasts_pls_Breasts_int|NAPQI" id="936" />
            <Map s="Neighborhoods|Breasts_pls_Breasts_int|Paracetamol glucuronide" id="937" />
            <Map s="Neighborhoods|Breasts_pls_Breasts_int|Paracetamol sulfate" id="938" />
            <Map s="Neighborhoods|PlacentaMaternal_pls_PlacentaMaternal_int|UGT1A1" id="939" />
            <Map s="Neighborhoods|PlacentaMaternal_pls_PlacentaMaternal_int|SULT1A1" id="940" />
            <Map s="Neighborhoods|PlacentaMaternal_pls_PlacentaMaternal_int|CYP2E1" id="941" />
            <Map s="Neighborhoods|PlacentaMaternal_pls_PlacentaMaternal_int|Paracetamol" id="942" />
            <Map s="Neighborhoods|PlacentaMaternal_pls_PlacentaMaternal_int|NAPQI" id="943" />
            <Map s="Neighborhoods|PlacentaMaternal_pls_PlacentaMaternal_int|Paracetamol glucuronide" id="944" />
            <Map s="Neighborhoods|PlacentaMaternal_pls_PlacentaMaternal_int|Paracetamol sulfate" id="945" />
            <Map s="Neighborhoods|PlacentaFetal_pls_PlacentaFetal_int|UGT1A1" id="946" />
            <Map s="Neighborhoods|PlacentaFetal_pls_PlacentaFetal_int|SULT1A1" id="947" />
            <Map s="Neighborhoods|PlacentaFetal_pls_PlacentaFetal_int|CYP2E1" id="948" />
            <Map s="Neighborhoods|PlacentaFetal_pls_PlacentaFetal_int|Paracetamol" id="949" />
            <Map s="Neighborhoods|PlacentaFetal_pls_PlacentaFetal_int|NAPQI" id="950" />
            <Map s="Neighborhoods|PlacentaFetal_pls_PlacentaFetal_int|Paracetamol glucuronide" id="951" />
            <Map s="Neighborhoods|PlacentaFetal_pls_PlacentaFetal_int|Paracetamol sulfate" id="952" />
            <Map s="Neighborhoods|PlacentaMaternal_pls_PlacentaFetal_cell" id="953" />
            <Map s="Neighborhoods|Fetus_pls_Fetus_int|UGT1A1" id="954" />
            <Map s="Neighborhoods|Fetus_pls_Fetus_int|SULT1A1" id="955" />
            <Map s="Neighborhoods|Fetus_pls_Fetus_int|CYP2E1" id="956" />
            <Map s="Neighborhoods|Fetus_pls_Fetus_int|Paracetamol" id="957" />
            <Map s="Neighborhoods|Fetus_pls_Fetus_int|NAPQI" id="958" />
            <Map s="Neighborhoods|Fetus_pls_Fetus_int|Paracetamol glucuronide" id="959" />
            <Map s="Neighborhoods|Fetus_pls_Fetus_int|Paracetamol sulfate" id="960" />
            <Map s="Neighborhoods|AmnioticFluid_pls_AmnioticFluid_int|UGT1A1" id="961" />
            <Map s="Neighborhoods|AmnioticFluid_pls_AmnioticFluid_int|SULT1A1" id="962" />
            <Map s="Neighborhoods|AmnioticFluid_pls_AmnioticFluid_int|CYP2E1" id="963" />
            <Map s="Neighborhoods|AmnioticFluid_pls_AmnioticFluid_int|Paracetamol" id="964" />
            <Map s="Neighborhoods|AmnioticFluid_pls_AmnioticFluid_int|NAPQI" id="965" />
            <Map s="Neighborhoods|AmnioticFluid_pls_AmnioticFluid_int|Paracetamol glucuronide" id="966" />
            <Map s="Neighborhoods|AmnioticFluid_pls_AmnioticFluid_int|Paracetamol sulfate" id="967" />
            <Map s="Neighborhoods|PlacentaMaternal_int_PlacentaFetal_cell|UGT1A1" id="968" />
            <Map s="Neighborhoods|PlacentaMaternal_int_PlacentaFetal_cell|SULT1A1" id="969" />
            <Map s="Neighborhoods|PlacentaMaternal_int_PlacentaFetal_cell|CYP2E1" id="970" />
            <Map s="Neighborhoods|PlacentaMaternal_int_PlacentaFetal_cell|Paracetamol" id="971" />
            <Map s="Neighborhoods|PlacentaMaternal_int_PlacentaFetal_cell|NAPQI" id="972" />
            <Map s="Neighborhoods|PlacentaMaternal_int_PlacentaFetal_cell|Paracetamol glucuronide" id="973" />
            <Map s="Neighborhoods|PlacentaMaternal_int_PlacentaFetal_cell|Paracetamol sulfate" id="974" />
            <Map s="Organism|Kidney|Hill coefficient for aging GFR" id="975" />
            <Map s="Organism|Kidney|Aging half-time" id="976" />
            <Map s="Organism|Kidney|Age of aging onset" id="977" />
            <Map s="Organism|Kidney|Maximal decreasing rate factor" id="978" />
            <Map s="..|Relative expression (normalized)" id="979" />
            <Map s="rel_exp_norm" id="980" />
            <Map s="Fraction" id="981" />
            <Map s="MOLECULE|Relative expression in plasma" id="982" />
            <Map s="rel_exp_pls" id="983" />
            <Map s="MOLECULE|Relative expression in blood cells" id="984" />
            <Map s="rel_exp_bc" id="985" />
            <Map s="MOLECULE|Relative expression in plasma (normalized)" id="986" />
            <Map s="rel_exp_pls_norm" id="987" />
            <Map s="MOLECULE|Relative expression in blood cells (normalized)" id="988" />
            <Map s="rel_exp_bc_norm" id="989" />
          </StringMap>
        </FormulaCache>
      </ParameterStartValues>
      <MoleculeStartValues id="1AgasFqfzUa-1vIEVVq5qg" name="paracetamolNOC1" icon="MoleculeStartValues" bbVersion="285" spatialStructureId="PDLsuJr8wUeEN5VUMgpjgA" moleculeBuildingBlockId="MSxjU8uph02yQaM5x89tAg">
        <Creation createdAt="5248441394336807940" createdBy="GDUTJ" creationMode="New" origin="MoBi" version="7.3.0" internalVersion="13" />
        <Builders>
          <MoleculeStartValue id="zTBVbcx-AEeYExBTXxpt8A" name="UGT1A1" dimension="Amount" formula="EEPeLvkC406M8CgOnAHeKw" scaleDivisor="1" isPresent="0" negativeValuesAllowed="0" displayUnit="µmol">
            <ContainerPath path="0" />
          </MoleculeStartValue>
          <MoleculeStartValue id="xFJfaH-_7kWcR-OVm8ZRYA" name="SULT1A1" dimension="Amount" formula="EEPeLvkC406M8CgOnAHeKw" scaleDivisor="1" isPresent="0" negativeValuesAllowed="0" displayUnit="µmol">
            <ContainerPath path="0" />
          </MoleculeStartValue>
          <MoleculeStartValue id="a8tuFtdjWUaDOmPd9Q7-CA" name="CYP2E1" dimension="Amount" formula="EEPeLvkC406M8CgOnAHeKw" scaleDivisor="1" isPresent="0" negativeValuesAllowed="0" displayUnit="µmol">
            <ContainerPath path="0" />
          </MoleculeStartValue>
          <MoleculeStartValue id="g_ut-3F_4km2sPWd7g989A" name="Paracetamol" dimension="Amount" startValue="0" scaleDivisor="1" isPresent="1" negativeValuesAllowed="0" displayUnit="µmol">
            <ContainerPath path="0" />
          </MoleculeStartValue>
          <MoleculeStartValue id="G1ernsRkAkOlrHK2Gt6tbw" name="NAPQI" dimension="Amount" startValue="0" scaleDivisor="1" isPresent="1" negativeValuesAllowed="0" displayUnit="µmol">
            <ContainerPath path="0" />
          </MoleculeStartValue>
          <MoleculeStartValue id="j5npaF7_HUugSEP70Ph8xg" name="Paracetamol glucuronide" dimension="Amount" startValue="0" scaleDivisor="1" isPresent="1" negativeValuesAllowed="0" displayUnit="µmol">
            <ContainerPath path="0" />
          </MoleculeStartValue>
          <MoleculeStartValue id="TnWUuGIogE6QNXCF7jm-JA" name="Paracetamol sulfate" dimension="Amount" startValue="0" scaleDivisor="1" isPresent="1" negativeValuesAllowed="0" displayUnit="µmol">
            <ContainerPath path="0" />
          </MoleculeStartValue>
          <MoleculeStartValue id="6JffJDqHE0mbnRgHCNmTIQ" name="UGT1A1" dimension="Amount" formula="EEPeLvkC406M8CgOnAHeKw" scaleDivisor="1" isPresent="1" negativeValuesAllowed="0" displayUnit="µmol">
            <ContainerPath path="1" />
          </MoleculeStartValue>
          <MoleculeStartValue id="vCXHDvuffkWp30h6VaNl9g" name="SULT1A1" dimension="Amount" formula="EEPeLvkC406M8CgOnAHeKw" scaleDivisor="1" isPresent="1" negativeValuesAllowed="0" displayUnit="µmol">
            <ContainerPath path="1" />
          </MoleculeStartValue>
          <MoleculeStartValue id="ydBi08s9QUSWyJDVzJaaGw" name="CYP2E1" dimension="Amount" formula="EEPeLvkC406M8CgOnAHeKw" scaleDivisor="1" isPresent="1" negativeValuesAllowed="0" displayUnit="µmol">
            <ContainerPath path="1" />
          </MoleculeStartValue>
          <MoleculeStartValue id="3wXbq63d6Uuvr_DZP60CRw" name="Paracetamol" dimension="Amount" startValue="0" scaleDivisor="1" isPresent="1" negativeValuesAllowed="0" displayUnit="µmol">
            <ContainerPath path="1" />
          </MoleculeStartValue>
          <MoleculeStartValue id="NDnVlBQv80SEKLiV4QXTMw" name="NAPQI" dimension="Amount" startValue="0" scaleDivisor="1" isPresent="1" negativeValuesAllowed="0" displayUnit="µmol">
            <ContainerPath path="1" />
          </MoleculeStartValue>
          <MoleculeStartValue id="fJhyTWTWpU-nWpSUcuflMg" name="Paracetamol glucuronide" dimension="Amount" startValue="0" scaleDivisor="1" isPresent="1" negativeValuesAllowed="0" displayUnit="µmol">
            <ContainerPath path="1" />
          </MoleculeStartValue>
          <MoleculeStartValue id="VR91MGnR9Ui-CbtmknzF5A" name="Paracetamol sulfate" dimension="Amount" startValue="0" scaleDivisor="1" isPresent="1" negativeValuesAllowed="0" displayUnit="µmol">
            <ContainerPath path="1" />
          </MoleculeStartValue>
          <MoleculeStartValue id="EVnVaFBYUUqfLATVdJWz3Q" name="UGT1A1" dimension="Amount" formula="EEPeLvkC406M8CgOnAHeKw" scaleDivisor="1" isPresent="1" negativeValuesAllowed="0" displayUnit="µmol">
            <ContainerPath path="2" />
          </MoleculeStartValue>
          <MoleculeStartValue id="6ISSraJnk0SYC7va7JixVg" name="SULT1A1" dimension="Amount" formula="EEPeLvkC406M8CgOnAHeKw" scaleDivisor="1" isPresent="1" negativeValuesAllowed="0" displayUnit="µmol">
            <ContainerPath path="2" />
          </MoleculeStartValue>
          <MoleculeStartValue id="KEGc_xwrFU65xERHYM8zfA" name="CYP2E1" dimension="Amount" formula="EEPeLvkC406M8CgOnAHeKw" scaleDivisor="1" isPresent="1" negativeValuesAllowed="0" displayUnit="µmol">
            <ContainerPath path="2" />
          </MoleculeStartValue>
          <MoleculeStartValue id="ipN2-xCXgkm8z0ZavR0L6w" name="Paracetamol" dimension="Amount" startValue="0" scaleDivisor="1" isPresent="1" negativeValuesAllowed="0" displayUnit="µmol">
            <ContainerPath path="2" />
          </MoleculeStartValue>
          <MoleculeStartValue id="b3cHC4i_30aPCCP1G2iE8Q" name="NAPQI" dimension="Amount" startValue="0" scaleDivisor="1" isPresent="1" negativeValuesAllowed="0" displayUnit="µmol">
            <ContainerPath path="2" />
          </MoleculeStartValue>
          <MoleculeStartValue id="fwS0Q_g2R0ucZS0i2QFjZw" name="Paracetamol glucuronide" dimension="Amount" startValue="0" scaleDivisor="1" isPresent="1" negativeValuesAllowed="0" displayUnit="µmol">
            <ContainerPath path="2" />
          </MoleculeStartValue>
          <MoleculeStartValue id="8I_9DUEn0Ei-4OqS84ccuw" name="Paracetamol sulfate" dimension="Amount" startValue="0" scaleDivisor="1" isPresent="1" negativeValuesAllowed="0" displayUnit="µmol">
            <ContainerPath path="2" />
          </MoleculeStartValue>
          <MoleculeStartValue id="w1egMQq1s0SlegZPz5sTdw" name="UGT1A1" dimension="Amount" formula="EEPeLvkC406M8CgOnAHeKw" scaleDivisor="1" isPresent="1" negativeValuesAllowed="0" displayUnit="µmol">
            <ContainerPath path="3" />
          </MoleculeStartValue>
          <MoleculeStartValue id="rlAmthDas0e1w2cN-_xzhw" name="SULT1A1" dimension="Amount" formula="EEPeLvkC406M8CgOnAHeKw" scaleDivisor="1" isPresent="1" negativeValuesAllowed="0" displayUnit="µmol">
            <ContainerPath path="3" />
          </MoleculeStartValue>
          <MoleculeStartValue id="cREAUo6YMEaHwS51muvnzQ" name="CYP2E1" dimension="Amount" formula="EEPeLvkC406M8CgOnAHeKw" scaleDivisor="1" isPresent="1" negativeValuesAllowed="0" displayUnit="µmol">
            <ContainerPath path="3" />
          </MoleculeStartValue>
          <MoleculeStartValue id="OSnF6qPbJkeFx1JXX85vcA" name="Paracetamol" dimension="Amount" startValue="0" scaleDivisor="1" isPresent="1" negativeValuesAllowed="0" displayUnit="µmol">
            <ContainerPath path="3" />
          </MoleculeStartValue>
          <MoleculeStartValue id="Afge_ebyjkaqbzc8_UcPww" name="NAPQI" dimension="Amount" startValue="0" scaleDivisor="1" isPresent="1" negativeValuesAllowed="0" displayUnit="µmol">
            <ContainerPath path="3" />
          </MoleculeStartValue>
          <MoleculeStartValue id="jCRtL19ZDEKrfOxamlvvNg" name="Paracetamol glucuronide" dimension="Amount" startValue="0" scaleDivisor="1" isPresent="1" negativeValuesAllowed="0" displayUnit="µmol">
            <ContainerPath path="3" />
          </MoleculeStartValue>
          <MoleculeStartValue id="Jtztg8MPzk-S7qns6f7E5g" name="Paracetamol sulfate" dimension="Amount" startValue="0" scaleDivisor="1" isPresent="1" negativeValuesAllowed="0" displayUnit="µmol">
            <ContainerPath path="3" />
          </MoleculeStartValue>
          <MoleculeStartValue id="ozy0365l4kSfMFoJbwjD7A" name="UGT1A1" dimension="Amount" formula="EEPeLvkC406M8CgOnAHeKw" scaleDivisor="1" isPresent="1" negativeValuesAllowed="0" displayUnit="µmol">
            <ContainerPath path="4" />
          </MoleculeStartValue>
          <MoleculeStartValue id="sECEDZI8wEqsNfecL-fElA" name="SULT1A1" dimension="Amount" formula="EEPeLvkC406M8CgOnAHeKw" scaleDivisor="1" isPresent="1" negativeValuesAllowed="0" displayUnit="µmol">
            <ContainerPath path="4" />
          </MoleculeStartValue>
          <MoleculeStartValue id="z84I-mauNEu-4ebMIgMsIg" name="CYP2E1" dimension="Amount" formula="EEPeLvkC406M8CgOnAHeKw" scaleDivisor="1" isPresent="1" negativeValuesAllowed="0" displayUnit="µmol">
            <ContainerPath path="4" />
          </MoleculeStartValue>
          <MoleculeStartValue id="RRbqwkAXPkCBP7RQwTtD6w" name="Paracetamol" dimension="Amount" startValue="0" scaleDivisor="1" isPresent="1" negativeValuesAllowed="0" displayUnit="µmol">
            <ContainerPath path="4" />
          </MoleculeStartValue>
          <MoleculeStartValue id="30g_hlK6KEyuU7fjbmrLag" name="NAPQI" dimension="Amount" startValue="0" scaleDivisor="1" isPresent="1" negativeValuesAllowed="0" displayUnit="µmol">
            <ContainerPath path="4" />
          </MoleculeStartValue>
          <MoleculeStartValue id="oUMY4039xk2Ys6ZlEs4rEQ" name="Paracetamol glucuronide" dimension="Amount" startValue="0" scaleDivisor="1" isPresent="1" negativeValuesAllowed="0" displayUnit="µmol">
            <ContainerPath path="4" />
          </MoleculeStartValue>
          <MoleculeStartValue id="OMzeXVsIw0qzbSZ5OGdUOg" name="Paracetamol sulfate" dimension="Amount" startValue="0" scaleDivisor="1" isPresent="1" negativeValuesAllowed="0" displayUnit="µmol">
            <ContainerPath path="4" />
          </MoleculeStartValue>
          <MoleculeStartValue id="8REeb2ITVkmmnrHHstOJiw" name="UGT1A1" dimension="Amount" formula="EEPeLvkC406M8CgOnAHeKw" scaleDivisor="1" isPresent="1" negativeValuesAllowed="0" displayUnit="µmol">
            <ContainerPath path="5" />
          </MoleculeStartValue>
          <MoleculeStartValue id="lT29unsF-U-Y9qKxmbZbpg" name="SULT1A1" dimension="Amount" formula="EEPeLvkC406M8CgOnAHeKw" scaleDivisor="1" isPresent="1" negativeValuesAllowed="0" displayUnit="µmol">
            <ContainerPath path="5" />
          </MoleculeStartValue>
          <MoleculeStartValue id="4AzLkSC2wUCYJ1MjybvRvg" name="CYP2E1" dimension="Amount" formula="EEPeLvkC406M8CgOnAHeKw" scaleDivisor="1" isPresent="1" negativeValuesAllowed="0" displayUnit="µmol">
            <ContainerPath path="5" />
          </MoleculeStartValue>
          <MoleculeStartValue id="SNwkMJZzUkqXbFto6f9P4Q" name="Paracetamol" dimension="Amount" startValue="0" scaleDivisor="1" isPresent="1" negativeValuesAllowed="0" displayUnit="µmol">
            <ContainerPath path="5" />
          </MoleculeStartValue>
          <MoleculeStartValue id="GdC_UV1JD06Xo-WxpkyAKg" name="NAPQI" dimension="Amount" startValue="0" scaleDivisor="1" isPresent="1" negativeValuesAllowed="0" displayUnit="µmol">
            <ContainerPath path="5" />
          </MoleculeStartValue>
          <MoleculeStartValue id="A1pP9zb6LUeDNBgTAkyurg" name="Paracetamol glucuronide" dimension="Amount" startValue="0" scaleDivisor="1" isPresent="1" negativeValuesAllowed="0" displayUnit="µmol">
            <ContainerPath path="5" />
          </MoleculeStartValue>
          <MoleculeStartValue id="sJ0e1BnqokKhhdz2cDwtJw" name="Paracetamol sulfate" dimension="Amount" startValue="0" scaleDivisor="1" isPresent="1" negativeValuesAllowed="0" displayUnit="µmol">
            <ContainerPath path="5" />
          </MoleculeStartValue>
          <MoleculeStartValue id="rxPjtyXxPEWiHnKHBq9fAw" name="UGT1A1" dimension="Amount" formula="EEPeLvkC406M8CgOnAHeKw" scaleDivisor="1" isPresent="1" negativeValuesAllowed="0" displayUnit="µmol">
            <ContainerPath path="6" />
          </MoleculeStartValue>
          <MoleculeStartValue id="7geUSgtwOUeKIohhGJISjw" name="SULT1A1" dimension="Amount" formula="EEPeLvkC406M8CgOnAHeKw" scaleDivisor="1" isPresent="1" negativeValuesAllowed="0" displayUnit="µmol">
            <ContainerPath path="6" />
          </MoleculeStartValue>
          <MoleculeStartValue id="eJqdSbU--kyEmV64D5Cayw" name="CYP2E1" dimension="Amount" formula="EEPeLvkC406M8CgOnAHeKw" scaleDivisor="1" isPresent="1" negativeValuesAllowed="0" displayUnit="µmol">
            <ContainerPath path="6" />
          </MoleculeStartValue>
          <MoleculeStartValue id="X_1_vqeQi0-lW3aqvvuVdA" name="Paracetamol" dimension="Amount" startValue="0" scaleDivisor="1" isPresent="1" negativeValuesAllowed="0" displayUnit="µmol">
            <ContainerPath path="6" />
          </MoleculeStartValue>
          <MoleculeStartValue id="fozynR_tnEqGpSuPB2PqVw" name="NAPQI" dimension="Amount" startValue="0" scaleDivisor="1" isPresent="1" negativeValuesAllowed="0" displayUnit="µmol">
            <ContainerPath path="6" />
          </MoleculeStartValue>
          <MoleculeStartValue id="jXQBlQT9akOpQssuhD_4Ig" name="Paracetamol glucuronide" dimension="Amount" startValue="0" scaleDivisor="1" isPresent="1" negativeValuesAllowed="0" displayUnit="µmol">
            <ContainerPath path="6" />
          </MoleculeStartValue>
          <MoleculeStartValue id="HPhUEyFhs0eOXhDsiWrBew" name="Paracetamol sulfate" dimension="Amount" startValue="0" scaleDivisor="1" isPresent="1" negativeValuesAllowed="0" displayUnit="µmol">
            <ContainerPath path="6" />
          </MoleculeStartValue>
          <MoleculeStartValue id="8tqS65AgX0-jjxda0m4l_A" name="UGT1A1" dimension="Amount" formula="EEPeLvkC406M8CgOnAHeKw" scaleDivisor="1" isPresent="0" negativeValuesAllowed="0" displayUnit="µmol">
            <ContainerPath path="7" />
          </MoleculeStartValue>
          <MoleculeStartValue id="QVvduLKRB0yCCD9y8EzEZQ" name="SULT1A1" dimension="Amount" formula="EEPeLvkC406M8CgOnAHeKw" scaleDivisor="1" isPresent="0" negativeValuesAllowed="0" displayUnit="µmol">
            <ContainerPath path="7" />
          </MoleculeStartValue>
          <MoleculeStartValue id="wA8elsUbFEKvaC1xoQJVLA" name="CYP2E1" dimension="Amount" formula="EEPeLvkC406M8CgOnAHeKw" scaleDivisor="1" isPresent="0" negativeValuesAllowed="0" displayUnit="µmol">
            <ContainerPath path="7" />
          </MoleculeStartValue>
          <MoleculeStartValue id="Uy80yUEkVEqQ0iamISFFDA" name="Paracetamol" dimension="Amount" startValue="0" scaleDivisor="1" isPresent="1" negativeValuesAllowed="0" displayUnit="µmol">
            <ContainerPath path="7" />
          </MoleculeStartValue>
          <MoleculeStartValue id="ODMLwfavaUWtyehfNVzt9g" name="NAPQI" dimension="Amount" startValue="0" scaleDivisor="1" isPresent="1" negativeValuesAllowed="0" displayUnit="µmol">
            <ContainerPath path="7" />
          </MoleculeStartValue>
          <MoleculeStartValue id="5weEVwFhKEa3jKu9sDtBKQ" name="Paracetamol glucuronide" dimension="Amount" startValue="0" scaleDivisor="1" isPresent="1" negativeValuesAllowed="0" displayUnit="µmol">
            <ContainerPath path="7" />
          </MoleculeStartValue>
          <MoleculeStartValue id="sZU07x2KK0WjOo9m2AbPHw" name="Paracetamol sulfate" dimension="Amount" startValue="0" scaleDivisor="1" isPresent="1" negativeValuesAllowed="0" displayUnit="µmol">
            <ContainerPath path="7" />
          </MoleculeStartValue>
          <MoleculeStartValue id="iEfxNYuULUSwPC_4UZyBzA" name="UGT1A1" dimension="Amount" formula="EEPeLvkC406M8CgOnAHeKw" scaleDivisor="1" isPresent="1" negativeValuesAllowed="0" displayUnit="µmol">
            <ContainerPath path="8" />
          </MoleculeStartValue>
          <MoleculeStartValue id="iq4ESiTk0EC2myM-KweBVg" name="SULT1A1" dimension="Amount" formula="EEPeLvkC406M8CgOnAHeKw" scaleDivisor="1" isPresent="1" negativeValuesAllowed="0" displayUnit="µmol">
            <ContainerPath path="8" />
          </MoleculeStartValue>
          <MoleculeStartValue id="ga-Rvs_JQkquFwxEWx0CXQ" name="CYP2E1" dimension="Amount" formula="EEPeLvkC406M8CgOnAHeKw" scaleDivisor="1" isPresent="1" negativeValuesAllowed="0" displayUnit="µmol">
            <ContainerPath path="8" />
          </MoleculeStartValue>
          <MoleculeStartValue id="oS09WZbckUaDv8qXQ2H3fg" name="Paracetamol" dimension="Amount" startValue="0" scaleDivisor="1" isPresent="1" negativeValuesAllowed="0" displayUnit="µmol">
            <ContainerPath path="8" />
          </MoleculeStartValue>
          <MoleculeStartValue id="x85IxI0bkkqtUhOEc0CQjQ" name="NAPQI" dimension="Amount" startValue="0" scaleDivisor="1" isPresent="1" negativeValuesAllowed="0" displayUnit="µmol">
            <ContainerPath path="8" />
          </MoleculeStartValue>
          <MoleculeStartValue id="Tv9yd_dveUmcPpptk5IMZA" name="Paracetamol glucuronide" dimension="Amount" startValue="0" scaleDivisor="1" isPresent="1" negativeValuesAllowed="0" displayUnit="µmol">
            <ContainerPath path="8" />
          </MoleculeStartValue>
          <MoleculeStartValue id="B3Ec6GAHLUSJ-yLOQpetbg" name="Paracetamol sulfate" dimension="Amount" startValue="0" scaleDivisor="1" isPresent="1" negativeValuesAllowed="0" displayUnit="µmol">
            <ContainerPath path="8" />
          </MoleculeStartValue>
          <MoleculeStartValue id="iC90YOLQUkecLvnteTFueg" name="UGT1A1" dimension="Amount" formula="EEPeLvkC406M8CgOnAHeKw" scaleDivisor="1" isPresent="1" negativeValuesAllowed="0" displayUnit="µmol">
            <ContainerPath path="9" />
          </MoleculeStartValue>
          <MoleculeStartValue id="qsnDAZDlXk65LydWkIS23g" name="SULT1A1" dimension="Amount" formula="EEPeLvkC406M8CgOnAHeKw" scaleDivisor="1" isPresent="1" negativeValuesAllowed="0" displayUnit="µmol">
            <ContainerPath path="9" />
          </MoleculeStartValue>
          <MoleculeStartValue id="q-V96Wl_oU60CDzOKzeb_Q" name="CYP2E1" dimension="Amount" formula="EEPeLvkC406M8CgOnAHeKw" scaleDivisor="1" isPresent="1" negativeValuesAllowed="0" displayUnit="µmol">
            <ContainerPath path="9" />
          </MoleculeStartValue>
          <MoleculeStartValue id="SL9hUFbWKUuUhJ0gqau3Sg" name="Paracetamol" dimension="Amount" startValue="0" scaleDivisor="1" isPresent="1" negativeValuesAllowed="0" displayUnit="µmol">
            <ContainerPath path="9" />
          </MoleculeStartValue>
          <MoleculeStartValue id="XWIZI-oOGEu62AF0FxDvzQ" name="NAPQI" dimension="Amount" startValue="0" scaleDivisor="1" isPresent="1" negativeValuesAllowed="0" displayUnit="µmol">
            <ContainerPath path="9" />
          </MoleculeStartValue>
          <MoleculeStartValue id="mDOEWgCfqU2aI775L3gj6A" name="Paracetamol glucuronide" dimension="Amount" startValue="0" scaleDivisor="1" isPresent="1" negativeValuesAllowed="0" displayUnit="µmol">
            <ContainerPath path="9" />
          </MoleculeStartValue>
          <MoleculeStartValue id="IMuRVweZXUKsadHH7SsJhw" name="Paracetamol sulfate" dimension="Amount" startValue="0" scaleDivisor="1" isPresent="1" negativeValuesAllowed="0" displayUnit="µmol">
            <ContainerPath path="9" />
          </MoleculeStartValue>
          <MoleculeStartValue id="1Tv5Xis1E0GwkNX-C3bZWQ" name="UGT1A1" dimension="Amount" formula="EEPeLvkC406M8CgOnAHeKw" scaleDivisor="1" isPresent="1" negativeValuesAllowed="0" displayUnit="µmol">
            <ContainerPath path="10" />
          </MoleculeStartValue>
          <MoleculeStartValue id="VWdQxUToUUy2hW5FylwAyg" name="SULT1A1" dimension="Amount" formula="EEPeLvkC406M8CgOnAHeKw" scaleDivisor="1" isPresent="1" negativeValuesAllowed="0" displayUnit="µmol">
            <ContainerPath path="10" />
          </MoleculeStartValue>
          <MoleculeStartValue id="tDrsEPStN0uYo3MGukxvnw" name="CYP2E1" dimension="Amount" formula="EEPeLvkC406M8CgOnAHeKw" scaleDivisor="1" isPresent="1" negativeValuesAllowed="0" displayUnit="µmol">
            <ContainerPath path="10" />
          </MoleculeStartValue>
          <MoleculeStartValue id="AGgMN7QtYUKNS3S_yKN3kg" name="Paracetamol" dimension="Amount" startValue="0" scaleDivisor="1" isPresent="1" negativeValuesAllowed="0" displayUnit="µmol">
            <ContainerPath path="10" />
          </MoleculeStartValue>
          <MoleculeStartValue id="XhKcNP4Q7k-clyEckE28Kg" name="NAPQI" dimension="Amount" startValue="0" scaleDivisor="1" isPresent="1" negativeValuesAllowed="0" displayUnit="µmol">
            <ContainerPath path="10" />
          </MoleculeStartValue>
          <MoleculeStartValue id="J5-PqmIM7kK1xyeSMXRN6w" name="Paracetamol glucuronide" dimension="Amount" startValue="0" scaleDivisor="1" isPresent="1" negativeValuesAllowed="0" displayUnit="µmol">
            <ContainerPath path="10" />
          </MoleculeStartValue>
          <MoleculeStartValue id="nMyMulWEuUKHQG7AS4hkMg" name="Paracetamol sulfate" dimension="Amount" startValue="0" scaleDivisor="1" isPresent="1" negativeValuesAllowed="0" displayUnit="µmol">
            <ContainerPath path="10" />
          </MoleculeStartValue>
          <MoleculeStartValue id="a_3hr1HPGUGJIe0M-j-Nhg" name="UGT1A1" dimension="Amount" formula="EEPeLvkC406M8CgOnAHeKw" scaleDivisor="1" isPresent="0" negativeValuesAllowed="0" displayUnit="µmol">
            <ContainerPath path="11" />
          </MoleculeStartValue>
          <MoleculeStartValue id="Ec57B-0v4E2AICSd2Gdghg" name="SULT1A1" dimension="Amount" formula="EEPeLvkC406M8CgOnAHeKw" scaleDivisor="1" isPresent="0" negativeValuesAllowed="0" displayUnit="µmol">
            <ContainerPath path="11" />
          </MoleculeStartValue>
          <MoleculeStartValue id="jxAHuawqhUqZF4DlVZpuuA" name="CYP2E1" dimension="Amount" formula="EEPeLvkC406M8CgOnAHeKw" scaleDivisor="1" isPresent="0" negativeValuesAllowed="0" displayUnit="µmol">
            <ContainerPath path="11" />
          </MoleculeStartValue>
          <MoleculeStartValue id="zd5_FIgSbk2nG_V4NyXYYQ" name="Paracetamol" dimension="Amount" startValue="0" scaleDivisor="1" isPresent="1" negativeValuesAllowed="0" displayUnit="µmol">
            <ContainerPath path="11" />
          </MoleculeStartValue>
          <MoleculeStartValue id="5juhlsEw9UOD74OwZpgbuA" name="NAPQI" dimension="Amount" startValue="0" scaleDivisor="1" isPresent="1" negativeValuesAllowed="0" displayUnit="µmol">
            <ContainerPath path="11" />
          </MoleculeStartValue>
          <MoleculeStartValue id="Qzs9AQzuiUiSxruXhB4iOg" name="Paracetamol glucuronide" dimension="Amount" startValue="0" scaleDivisor="1" isPresent="1" negativeValuesAllowed="0" displayUnit="µmol">
            <ContainerPath path="11" />
          </MoleculeStartValue>
          <MoleculeStartValue id="zKst8IgH-0WJETudznUvOQ" name="Paracetamol sulfate" dimension="Amount" startValue="0" scaleDivisor="1" isPresent="1" negativeValuesAllowed="0" displayUnit="µmol">
            <ContainerPath path="11" />
          </MoleculeStartValue>
          <MoleculeStartValue id="EIlBLB-0B0CpTGPzYDB_zg" name="UGT1A1" dimension="Amount" formula="EEPeLvkC406M8CgOnAHeKw" scaleDivisor="1" isPresent="1" negativeValuesAllowed="0" displayUnit="µmol">
            <ContainerPath path="12" />
          </MoleculeStartValue>
          <MoleculeStartValue id="kGHZ8UcTKEuqfJTZ-V16iA" name="SULT1A1" dimension="Amount" formula="EEPeLvkC406M8CgOnAHeKw" scaleDivisor="1" isPresent="1" negativeValuesAllowed="0" displayUnit="µmol">
            <ContainerPath path="12" />
          </MoleculeStartValue>
          <MoleculeStartValue id="i60yLnId8EWIfrsqcpZ30A" name="CYP2E1" dimension="Amount" formula="EEPeLvkC406M8CgOnAHeKw" scaleDivisor="1" isPresent="1" negativeValuesAllowed="0" displayUnit="µmol">
            <ContainerPath path="12" />
          </MoleculeStartValue>
          <MoleculeStartValue id="dfyrwiKKlkSreNVdki23UA" name="Paracetamol" dimension="Amount" startValue="0" scaleDivisor="1" isPresent="1" negativeValuesAllowed="0" displayUnit="µmol">
            <ContainerPath path="12" />
          </MoleculeStartValue>
          <MoleculeStartValue id="USA6s_QmyESLmUQpBIJMlA" name="NAPQI" dimension="Amount" startValue="0" scaleDivisor="1" isPresent="1" negativeValuesAllowed="0" displayUnit="µmol">
            <ContainerPath path="12" />
          </MoleculeStartValue>
          <MoleculeStartValue id="WbzIojKZqEaTm4nj_Wuq0Q" name="Paracetamol glucuronide" dimension="Amount" startValue="0" scaleDivisor="1" isPresent="1" negativeValuesAllowed="0" displayUnit="µmol">
            <ContainerPath path="12" />
          </MoleculeStartValue>
          <MoleculeStartValue id="uH-knhlp9kq_9Byf2rv85A" name="Paracetamol sulfate" dimension="Amount" startValue="0" scaleDivisor="1" isPresent="1" negativeValuesAllowed="0" displayUnit="µmol">
            <ContainerPath path="12" />
          </MoleculeStartValue>
          <MoleculeStartValue id="QWP3QLo5dUKXtPj_YkjE8g" name="UGT1A1" dimension="Amount" formula="EEPeLvkC406M8CgOnAHeKw" scaleDivisor="1" isPresent="1" negativeValuesAllowed="0" displayUnit="µmol">
            <ContainerPath path="13" />
          </MoleculeStartValue>
          <MoleculeStartValue id="mYVNHBCX1USi7pZuIbwl_Q" name="SULT1A1" dimension="Amount" formula="EEPeLvkC406M8CgOnAHeKw" scaleDivisor="1" isPresent="1" negativeValuesAllowed="0" displayUnit="µmol">
            <ContainerPath path="13" />
          </MoleculeStartValue>
          <MoleculeStartValue id="_5GcwwJ4ykeKR0rpUkKpmw" name="CYP2E1" dimension="Amount" formula="EEPeLvkC406M8CgOnAHeKw" scaleDivisor="1" isPresent="1" negativeValuesAllowed="0" displayUnit="µmol">
            <ContainerPath path="13" />
          </MoleculeStartValue>
          <MoleculeStartValue id="H8_fLiEw7kmxQIO9lSkJJg" name="Paracetamol" dimension="Amount" startValue="0" scaleDivisor="1" isPresent="1" negativeValuesAllowed="0" displayUnit="µmol">
            <ContainerPath path="13" />
          </MoleculeStartValue>
          <MoleculeStartValue id="iBoiEaBYB0Os8vMviK_fMw" name="NAPQI" dimension="Amount" startValue="0" scaleDivisor="1" isPresent="1" negativeValuesAllowed="0" displayUnit="µmol">
            <ContainerPath path="13" />
          </MoleculeStartValue>
          <MoleculeStartValue id="Jus2B6qX10-huMDrEXzyDg" name="Paracetamol glucuronide" dimension="Amount" startValue="0" scaleDivisor="1" isPresent="1" negativeValuesAllowed="0" displayUnit="µmol">
            <ContainerPath path="13" />
          </MoleculeStartValue>
          <MoleculeStartValue id="lKZ0Q2VD_0yUvz2xZYga3w" name="Paracetamol sulfate" dimension="Amount" startValue="0" scaleDivisor="1" isPresent="1" negativeValuesAllowed="0" displayUnit="µmol">
            <ContainerPath path="13" />
          </MoleculeStartValue>
          <MoleculeStartValue id="tAinEopIwEK-fqgWGSqixQ" name="UGT1A1" dimension="Amount" formula="EEPeLvkC406M8CgOnAHeKw" scaleDivisor="1" isPresent="1" negativeValuesAllowed="0" displayUnit="µmol">
            <ContainerPath path="14" />
          </MoleculeStartValue>
          <MoleculeStartValue id="5L_jkG8_00q3F6-z9tEOTg" name="SULT1A1" dimension="Amount" formula="EEPeLvkC406M8CgOnAHeKw" scaleDivisor="1" isPresent="1" negativeValuesAllowed="0" displayUnit="µmol">
            <ContainerPath path="14" />
          </MoleculeStartValue>
          <MoleculeStartValue id="Nx5RfUEs6k6sxfB5t08SBA" name="CYP2E1" dimension="Amount" formula="EEPeLvkC406M8CgOnAHeKw" scaleDivisor="1" isPresent="1" negativeValuesAllowed="0" displayUnit="µmol">
            <ContainerPath path="14" />
          </MoleculeStartValue>
          <MoleculeStartValue id="wNbjIvPPvk68rXnIbJixKg" name="Paracetamol" dimension="Amount" startValue="0" scaleDivisor="1" isPresent="1" negativeValuesAllowed="0" displayUnit="µmol">
            <ContainerPath path="14" />
          </MoleculeStartValue>
          <MoleculeStartValue id="CxBMKMlxeEmSaE-vs4Tndw" name="NAPQI" dimension="Amount" startValue="0" scaleDivisor="1" isPresent="1" negativeValuesAllowed="0" displayUnit="µmol">
            <ContainerPath path="14" />
          </MoleculeStartValue>
          <MoleculeStartValue id="vjv_1nmhBEiH5Ziwuoy8Iw" name="Paracetamol glucuronide" dimension="Amount" startValue="0" scaleDivisor="1" isPresent="1" negativeValuesAllowed="0" displayUnit="µmol">
            <ContainerPath path="14" />
          </MoleculeStartValue>
          <MoleculeStartValue id="tiSso4ImlUG2GIuQQxQPEA" name="Paracetamol sulfate" dimension="Amount" startValue="0" scaleDivisor="1" isPresent="1" negativeValuesAllowed="0" displayUnit="µmol">
            <ContainerPath path="14" />
          </MoleculeStartValue>
          <MoleculeStartValue id="yTlcoapppU6SEGNDN594lw" name="UGT1A1" dimension="Amount" formula="EEPeLvkC406M8CgOnAHeKw" scaleDivisor="1" isPresent="0" negativeValuesAllowed="0" displayUnit="µmol">
            <ContainerPath path="15" />
          </MoleculeStartValue>
          <MoleculeStartValue id="sQE25SkBEUa1I6stQwZl_Q" name="SULT1A1" dimension="Amount" formula="EEPeLvkC406M8CgOnAHeKw" scaleDivisor="1" isPresent="0" negativeValuesAllowed="0" displayUnit="µmol">
            <ContainerPath path="15" />
          </MoleculeStartValue>
          <MoleculeStartValue id="AOGGJQq0hUW6DJ9SMs21mg" name="CYP2E1" dimension="Amount" formula="EEPeLvkC406M8CgOnAHeKw" scaleDivisor="1" isPresent="0" negativeValuesAllowed="0" displayUnit="µmol">
            <ContainerPath path="15" />
          </MoleculeStartValue>
          <MoleculeStartValue id="xlUZBmxkZk6lsYfeG6NR7Q" name="Paracetamol" dimension="Amount" startValue="0" scaleDivisor="1" isPresent="1" negativeValuesAllowed="0" displayUnit="µmol">
            <ContainerPath path="15" />
          </MoleculeStartValue>
          <MoleculeStartValue id="BxbWrJdBjUOGi_Ycrq9FwQ" name="NAPQI" dimension="Amount" startValue="0" scaleDivisor="1" isPresent="1" negativeValuesAllowed="0" displayUnit="µmol">
            <ContainerPath path="15" />
          </MoleculeStartValue>
          <MoleculeStartValue id="gi3mU-Pmsk-q8Hrdvtmnfw" name="Paracetamol glucuronide" dimension="Amount" startValue="0" scaleDivisor="1" isPresent="1" negativeValuesAllowed="0" displayUnit="µmol">
            <ContainerPath path="15" />
          </MoleculeStartValue>
          <MoleculeStartValue id="2-WGHN-Dv0miuZBDxGrt3Q" name="Paracetamol sulfate" dimension="Amount" startValue="0" scaleDivisor="1" isPresent="1" negativeValuesAllowed="0" displayUnit="µmol">
            <ContainerPath path="15" />
          </MoleculeStartValue>
          <MoleculeStartValue id="f9OE6OGPRkGgllpuJsPG0w" name="UGT1A1" dimension="Amount" formula="EEPeLvkC406M8CgOnAHeKw" scaleDivisor="1" isPresent="1" negativeValuesAllowed="0" displayUnit="µmol">
            <ContainerPath path="16" />
          </MoleculeStartValue>
          <MoleculeStartValue id="07fGJA5J102yT9UR0EKb9g" name="SULT1A1" dimension="Amount" formula="EEPeLvkC406M8CgOnAHeKw" scaleDivisor="1" isPresent="1" negativeValuesAllowed="0" displayUnit="µmol">
            <ContainerPath path="16" />
          </MoleculeStartValue>
          <MoleculeStartValue id="fqZqTI-NT0uqwQQZTePeXg" name="CYP2E1" dimension="Amount" formula="EEPeLvkC406M8CgOnAHeKw" scaleDivisor="1" isPresent="1" negativeValuesAllowed="0" displayUnit="µmol">
            <ContainerPath path="16" />
          </MoleculeStartValue>
          <MoleculeStartValue id="a5S5Co1W4UeMb4a3yiEY5A" name="Paracetamol" dimension="Amount" startValue="0" scaleDivisor="1" isPresent="1" negativeValuesAllowed="0" displayUnit="µmol">
            <ContainerPath path="16" />
          </MoleculeStartValue>
          <MoleculeStartValue id="oUHuB5LfMkGH06pMC6lyyw" name="NAPQI" dimension="Amount" startValue="0" scaleDivisor="1" isPresent="1" negativeValuesAllowed="0" displayUnit="µmol">
            <ContainerPath path="16" />
          </MoleculeStartValue>
          <MoleculeStartValue id="Io8wsbTQZUKxxwHUfZ_GOw" name="Paracetamol glucuronide" dimension="Amount" startValue="0" scaleDivisor="1" isPresent="1" negativeValuesAllowed="0" displayUnit="µmol">
            <ContainerPath path="16" />
          </MoleculeStartValue>
          <MoleculeStartValue id="DI3DEvoLg0GGa48MYhA6uQ" name="Paracetamol sulfate" dimension="Amount" startValue="0" scaleDivisor="1" isPresent="1" negativeValuesAllowed="0" displayUnit="µmol">
            <ContainerPath path="16" />
          </MoleculeStartValue>
          <MoleculeStartValue id="68s1ul-tQ02bBFhe_YbvsQ" name="UGT1A1" dimension="Amount" formula="EEPeLvkC406M8CgOnAHeKw" scaleDivisor="1" isPresent="1" negativeValuesAllowed="0" displayUnit="µmol">
            <ContainerPath path="17" />
          </MoleculeStartValue>
          <MoleculeStartValue id="Hk63nrcv7EOxw5N1uVZRMg" name="SULT1A1" dimension="Amount" formula="EEPeLvkC406M8CgOnAHeKw" scaleDivisor="1" isPresent="1" negativeValuesAllowed="0" displayUnit="µmol">
            <ContainerPath path="17" />
          </MoleculeStartValue>
          <MoleculeStartValue id="kTKhFIVO8kGuWmnvwD886w" name="CYP2E1" dimension="Amount" formula="EEPeLvkC406M8CgOnAHeKw" scaleDivisor="1" isPresent="1" negativeValuesAllowed="0" displayUnit="µmol">
            <ContainerPath path="17" />
          </MoleculeStartValue>
          <MoleculeStartValue id="4KBQfWYf90K643lsFCXrkw" name="Paracetamol" dimension="Amount" startValue="0" scaleDivisor="1" isPresent="1" negativeValuesAllowed="0" displayUnit="µmol">
            <ContainerPath path="17" />
          </MoleculeStartValue>
          <MoleculeStartValue id="CttYPaw-bE636tlfNdGn5g" name="NAPQI" dimension="Amount" startValue="0" scaleDivisor="1" isPresent="1" negativeValuesAllowed="0" displayUnit="µmol">
            <ContainerPath path="17" />
          </MoleculeStartValue>
          <MoleculeStartValue id="CPXX2EXNpEKL_TgbqY_ETA" name="Paracetamol glucuronide" dimension="Amount" startValue="0" scaleDivisor="1" isPresent="1" negativeValuesAllowed="0" displayUnit="µmol">
            <ContainerPath path="17" />
          </MoleculeStartValue>
          <MoleculeStartValue id="69byhlKqT02YbDE2ANj4Jw" name="Paracetamol sulfate" dimension="Amount" startValue="0" scaleDivisor="1" isPresent="1" negativeValuesAllowed="0" displayUnit="µmol">
            <ContainerPath path="17" />
          </MoleculeStartValue>
          <MoleculeStartValue id="u5hNiPMa9E2YuuZYD7_kpQ" name="UGT1A1" dimension="Amount" formula="EEPeLvkC406M8CgOnAHeKw" scaleDivisor="1" isPresent="1" negativeValuesAllowed="0" displayUnit="µmol">
            <ContainerPath path="18" />
          </MoleculeStartValue>
          <MoleculeStartValue id="_VN68rd0v02v-ShGa_BMkA" name="SULT1A1" dimension="Amount" formula="EEPeLvkC406M8CgOnAHeKw" scaleDivisor="1" isPresent="1" negativeValuesAllowed="0" displayUnit="µmol">
            <ContainerPath path="18" />
          </MoleculeStartValue>
          <MoleculeStartValue id="EK_UK5jWgUehJXLkOnrtxw" name="CYP2E1" dimension="Amount" formula="EEPeLvkC406M8CgOnAHeKw" scaleDivisor="1" isPresent="1" negativeValuesAllowed="0" displayUnit="µmol">
            <ContainerPath path="18" />
          </MoleculeStartValue>
          <MoleculeStartValue id="nNbhlaKNpkau1mAOCbEwcw" name="Paracetamol" dimension="Amount" startValue="0" scaleDivisor="1" isPresent="1" negativeValuesAllowed="0" displayUnit="µmol">
            <ContainerPath path="18" />
          </MoleculeStartValue>
          <MoleculeStartValue id="fFFJImDDGkGPu7EGHSuTIw" name="NAPQI" dimension="Amount" startValue="0" scaleDivisor="1" isPresent="1" negativeValuesAllowed="0" displayUnit="µmol">
            <ContainerPath path="18" />
          </MoleculeStartValue>
          <MoleculeStartValue id="Ts0wtVYVXUqvy0j6sLsbaA" name="Paracetamol glucuronide" dimension="Amount" startValue="0" scaleDivisor="1" isPresent="1" negativeValuesAllowed="0" displayUnit="µmol">
            <ContainerPath path="18" />
          </MoleculeStartValue>
          <MoleculeStartValue id="vMfIKzgiPEOn6IxcrrFPmA" name="Paracetamol sulfate" dimension="Amount" startValue="0" scaleDivisor="1" isPresent="1" negativeValuesAllowed="0" displayUnit="µmol">
            <ContainerPath path="18" />
          </MoleculeStartValue>
          <MoleculeStartValue id="Oz9wYkIkn0ursHvZzy-sgQ" name="UGT1A1" dimension="Amount" formula="EEPeLvkC406M8CgOnAHeKw" scaleDivisor="1" isPresent="0" negativeValuesAllowed="0" displayUnit="µmol">
            <ContainerPath path="19" />
          </MoleculeStartValue>
          <MoleculeStartValue id="dj5G2-B3y02SshBN9KUK4A" name="SULT1A1" dimension="Amount" formula="EEPeLvkC406M8CgOnAHeKw" scaleDivisor="1" isPresent="0" negativeValuesAllowed="0" displayUnit="µmol">
            <ContainerPath path="19" />
          </MoleculeStartValue>
          <MoleculeStartValue id="Y1OkEJf0hkuTolkGQLbtcg" name="CYP2E1" dimension="Amount" formula="EEPeLvkC406M8CgOnAHeKw" scaleDivisor="1" isPresent="0" negativeValuesAllowed="0" displayUnit="µmol">
            <ContainerPath path="19" />
          </MoleculeStartValue>
          <MoleculeStartValue id="lhtPYkp6sUK1eLRS90iRKA" name="Paracetamol" dimension="Amount" startValue="0" scaleDivisor="1" isPresent="1" negativeValuesAllowed="0" displayUnit="µmol">
            <ContainerPath path="19" />
          </MoleculeStartValue>
          <MoleculeStartValue id="-ChhGlvdRk64fjYlFxZjfQ" name="NAPQI" dimension="Amount" startValue="0" scaleDivisor="1" isPresent="1" negativeValuesAllowed="0" displayUnit="µmol">
            <ContainerPath path="19" />
          </MoleculeStartValue>
          <MoleculeStartValue id="2UvG8cBM4ku2_dRWLnB1Rg" name="Paracetamol glucuronide" dimension="Amount" startValue="0" scaleDivisor="1" isPresent="1" negativeValuesAllowed="0" displayUnit="µmol">
            <ContainerPath path="19" />
          </MoleculeStartValue>
          <MoleculeStartValue id="BUdLvD5MI0OQbzNKJ_a-BA" name="Paracetamol sulfate" dimension="Amount" startValue="0" scaleDivisor="1" isPresent="1" negativeValuesAllowed="0" displayUnit="µmol">
            <ContainerPath path="19" />
          </MoleculeStartValue>
          <MoleculeStartValue id="c7nwpCl3E0S0m_w3XevsGw" name="UGT1A1" dimension="Amount" formula="EEPeLvkC406M8CgOnAHeKw" scaleDivisor="1" isPresent="1" negativeValuesAllowed="0" displayUnit="µmol">
            <ContainerPath path="20" />
          </MoleculeStartValue>
          <MoleculeStartValue id="zREeZZEgzU6faverwq-xoQ" name="SULT1A1" dimension="Amount" formula="EEPeLvkC406M8CgOnAHeKw" scaleDivisor="1" isPresent="1" negativeValuesAllowed="0" displayUnit="µmol">
            <ContainerPath path="20" />
          </MoleculeStartValue>
          <MoleculeStartValue id="27XBPfIeGEe3H8EM6Mpaxw" name="CYP2E1" dimension="Amount" formula="EEPeLvkC406M8CgOnAHeKw" scaleDivisor="1" isPresent="1" negativeValuesAllowed="0" displayUnit="µmol">
            <ContainerPath path="20" />
          </MoleculeStartValue>
          <MoleculeStartValue id="8HMOuUOU_Uac8-KzTlrnTw" name="Paracetamol" dimension="Amount" startValue="0" scaleDivisor="1" isPresent="1" negativeValuesAllowed="0" displayUnit="µmol">
            <ContainerPath path="20" />
          </MoleculeStartValue>
          <MoleculeStartValue id="aL7tiuOnAUmRkXJti33Q2w" name="NAPQI" dimension="Amount" startValue="0" scaleDivisor="1" isPresent="1" negativeValuesAllowed="0" displayUnit="µmol">
            <ContainerPath path="20" />
          </MoleculeStartValue>
          <MoleculeStartValue id="nOocovG2HUOjYTjv9CWAsQ" name="Paracetamol glucuronide" dimension="Amount" startValue="0" scaleDivisor="1" isPresent="1" negativeValuesAllowed="0" displayUnit="µmol">
            <ContainerPath path="20" />
          </MoleculeStartValue>
          <MoleculeStartValue id="qS-BEgV0VE2haVtEOV_1YQ" name="Paracetamol sulfate" dimension="Amount" startValue="0" scaleDivisor="1" isPresent="1" negativeValuesAllowed="0" displayUnit="µmol">
            <ContainerPath path="20" />
          </MoleculeStartValue>
          <MoleculeStartValue id="C_11X-0kWEKui1A8-fgMuQ" name="UGT1A1" dimension="Amount" formula="EEPeLvkC406M8CgOnAHeKw" scaleDivisor="1" isPresent="1" negativeValuesAllowed="0" displayUnit="µmol">
            <ContainerPath path="21" />
          </MoleculeStartValue>
          <MoleculeStartValue id="bDSA4ex4kUC5Dw8lqFdOkA" name="SULT1A1" dimension="Amount" formula="EEPeLvkC406M8CgOnAHeKw" scaleDivisor="1" isPresent="1" negativeValuesAllowed="0" displayUnit="µmol">
            <ContainerPath path="21" />
          </MoleculeStartValue>
          <MoleculeStartValue id="CJp2jvdRqEqbSdTPumr3nw" name="CYP2E1" dimension="Amount" formula="EEPeLvkC406M8CgOnAHeKw" scaleDivisor="1" isPresent="1" negativeValuesAllowed="0" displayUnit="µmol">
            <ContainerPath path="21" />
          </MoleculeStartValue>
          <MoleculeStartValue id="hx9nE4JS3k2fT_mZ1jALNg" name="Paracetamol" dimension="Amount" startValue="0" scaleDivisor="1" isPresent="1" negativeValuesAllowed="0" displayUnit="µmol">
            <ContainerPath path="21" />
          </MoleculeStartValue>
          <MoleculeStartValue id="nj09KfeVfkK70eSv_dU-Uw" name="NAPQI" dimension="Amount" startValue="0" scaleDivisor="1" isPresent="1" negativeValuesAllowed="0" displayUnit="µmol">
            <ContainerPath path="21" />
          </MoleculeStartValue>
          <MoleculeStartValue id="qWu_hbJtyUSx4dhTD3-DCg" name="Paracetamol glucuronide" dimension="Amount" startValue="0" scaleDivisor="1" isPresent="1" negativeValuesAllowed="0" displayUnit="µmol">
            <ContainerPath path="21" />
          </MoleculeStartValue>
          <MoleculeStartValue id="11zDPuZxMkGknak2dMUhgg" name="Paracetamol sulfate" dimension="Amount" startValue="0" scaleDivisor="1" isPresent="1" negativeValuesAllowed="0" displayUnit="µmol">
            <ContainerPath path="21" />
          </MoleculeStartValue>
          <MoleculeStartValue id="x-kOUZL5hEC9p1UGkv8V5A" name="UGT1A1" dimension="Amount" formula="EEPeLvkC406M8CgOnAHeKw" scaleDivisor="1" isPresent="1" negativeValuesAllowed="0" displayUnit="µmol">
            <ContainerPath path="22" />
          </MoleculeStartValue>
          <MoleculeStartValue id="scbQRWxHRU-Yn6rH5zJ7fg" name="SULT1A1" dimension="Amount" formula="EEPeLvkC406M8CgOnAHeKw" scaleDivisor="1" isPresent="1" negativeValuesAllowed="0" displayUnit="µmol">
            <ContainerPath path="22" />
          </MoleculeStartValue>
          <MoleculeStartValue id="oUwdw0s36EK8BApUMPikUw" name="CYP2E1" dimension="Amount" formula="EEPeLvkC406M8CgOnAHeKw" scaleDivisor="1" isPresent="1" negativeValuesAllowed="0" displayUnit="µmol">
            <ContainerPath path="22" />
          </MoleculeStartValue>
          <MoleculeStartValue id="fezaeGujcUO3z5Lu-Av5rg" name="Paracetamol" dimension="Amount" startValue="0" scaleDivisor="1" isPresent="1" negativeValuesAllowed="0" displayUnit="µmol">
            <ContainerPath path="22" />
          </MoleculeStartValue>
          <MoleculeStartValue id="m5hOgY_pHEe5G4Vdmr24Mg" name="NAPQI" dimension="Amount" startValue="0" scaleDivisor="1" isPresent="1" negativeValuesAllowed="0" displayUnit="µmol">
            <ContainerPath path="22" />
          </MoleculeStartValue>
          <MoleculeStartValue id="RxkZOSrsC02ajGs9d8PsWA" name="Paracetamol glucuronide" dimension="Amount" startValue="0" scaleDivisor="1" isPresent="1" negativeValuesAllowed="0" displayUnit="µmol">
            <ContainerPath path="22" />
          </MoleculeStartValue>
          <MoleculeStartValue id="h_yjNqFUckqUbXlBfcO1-g" name="Paracetamol sulfate" dimension="Amount" startValue="0" scaleDivisor="1" isPresent="1" negativeValuesAllowed="0" displayUnit="µmol">
            <ContainerPath path="22" />
          </MoleculeStartValue>
          <MoleculeStartValue id="ubRwRlqhwkGvLR5As3yvVA" name="UGT1A1" dimension="Amount" formula="EEPeLvkC406M8CgOnAHeKw" scaleDivisor="1" isPresent="0" negativeValuesAllowed="0" displayUnit="µmol">
            <ContainerPath path="23" />
          </MoleculeStartValue>
          <MoleculeStartValue id="WUhfCtBwnEKbwLF7Y_GNIg" name="SULT1A1" dimension="Amount" formula="EEPeLvkC406M8CgOnAHeKw" scaleDivisor="1" isPresent="0" negativeValuesAllowed="0" displayUnit="µmol">
            <ContainerPath path="23" />
          </MoleculeStartValue>
          <MoleculeStartValue id="wH8-vZYrz023_6GUFghSMw" name="CYP2E1" dimension="Amount" formula="EEPeLvkC406M8CgOnAHeKw" scaleDivisor="1" isPresent="0" negativeValuesAllowed="0" displayUnit="µmol">
            <ContainerPath path="23" />
          </MoleculeStartValue>
          <MoleculeStartValue id="z5N3KrbxKU-5B7n_mTdODQ" name="Paracetamol" dimension="Amount" startValue="0" scaleDivisor="1" isPresent="1" negativeValuesAllowed="0" displayUnit="µmol">
            <ContainerPath path="23" />
          </MoleculeStartValue>
          <MoleculeStartValue id="ifHTdc5LTkGzCsNOsUwcbA" name="NAPQI" dimension="Amount" startValue="0" scaleDivisor="1" isPresent="1" negativeValuesAllowed="0" displayUnit="µmol">
            <ContainerPath path="23" />
          </MoleculeStartValue>
          <MoleculeStartValue id="37wIy_rXgEezHZlAoW-3bQ" name="Paracetamol glucuronide" dimension="Amount" startValue="0" scaleDivisor="1" isPresent="1" negativeValuesAllowed="0" displayUnit="µmol">
            <ContainerPath path="23" />
          </MoleculeStartValue>
          <MoleculeStartValue id="0rATDclNrU-ZHTXeLnr7Ng" name="Paracetamol sulfate" dimension="Amount" startValue="0" scaleDivisor="1" isPresent="1" negativeValuesAllowed="0" displayUnit="µmol">
            <ContainerPath path="23" />
          </MoleculeStartValue>
          <MoleculeStartValue id="nthJhYbyD0aKJmvt3DB9eQ" name="UGT1A1" dimension="Amount" formula="EEPeLvkC406M8CgOnAHeKw" scaleDivisor="1" isPresent="1" negativeValuesAllowed="0" displayUnit="µmol">
            <ContainerPath path="24" />
          </MoleculeStartValue>
          <MoleculeStartValue id="MerKVLRKxUGkyWO-QQ6Cxg" name="SULT1A1" dimension="Amount" formula="EEPeLvkC406M8CgOnAHeKw" scaleDivisor="1" isPresent="1" negativeValuesAllowed="0" displayUnit="µmol">
            <ContainerPath path="24" />
          </MoleculeStartValue>
          <MoleculeStartValue id="Byb9YTgOS0aWWochFR3JNQ" name="CYP2E1" dimension="Amount" formula="EEPeLvkC406M8CgOnAHeKw" scaleDivisor="1" isPresent="1" negativeValuesAllowed="0" displayUnit="µmol">
            <ContainerPath path="24" />
          </MoleculeStartValue>
          <MoleculeStartValue id="naAah2mHQ0iU62Z3WlIyIQ" name="Paracetamol" dimension="Amount" startValue="0" scaleDivisor="1" isPresent="1" negativeValuesAllowed="0" displayUnit="µmol">
            <ContainerPath path="24" />
          </MoleculeStartValue>
          <MoleculeStartValue id="M1fWQfu2zUq--tlhwkeVlw" name="NAPQI" dimension="Amount" startValue="0" scaleDivisor="1" isPresent="1" negativeValuesAllowed="0" displayUnit="µmol">
            <ContainerPath path="24" />
          </MoleculeStartValue>
          <MoleculeStartValue id="g_vW1gVN2Eq1B572qm5q3A" name="Paracetamol glucuronide" dimension="Amount" startValue="0" scaleDivisor="1" isPresent="1" negativeValuesAllowed="0" displayUnit="µmol">
            <ContainerPath path="24" />
          </MoleculeStartValue>
          <MoleculeStartValue id="oFUh52Z8V0KeQKz4liQ1Hw" name="Paracetamol sulfate" dimension="Amount" startValue="0" scaleDivisor="1" isPresent="1" negativeValuesAllowed="0" displayUnit="µmol">
            <ContainerPath path="24" />
          </MoleculeStartValue>
          <MoleculeStartValue id="tpfSa4owykSizX5Ow9urww" name="UGT1A1" dimension="Amount" formula="EEPeLvkC406M8CgOnAHeKw" scaleDivisor="1" isPresent="1" negativeValuesAllowed="0" displayUnit="µmol">
            <ContainerPath path="25" />
          </MoleculeStartValue>
          <MoleculeStartValue id="pyJHXHI6TkKnEY2aEK947Q" name="SULT1A1" dimension="Amount" formula="EEPeLvkC406M8CgOnAHeKw" scaleDivisor="1" isPresent="1" negativeValuesAllowed="0" displayUnit="µmol">
            <ContainerPath path="25" />
          </MoleculeStartValue>
          <MoleculeStartValue id="Z4mOGlDCckqZWm-Kc7JHEw" name="CYP2E1" dimension="Amount" formula="EEPeLvkC406M8CgOnAHeKw" scaleDivisor="1" isPresent="1" negativeValuesAllowed="0" displayUnit="µmol">
            <ContainerPath path="25" />
          </MoleculeStartValue>
          <MoleculeStartValue id="EmfvkCbe3kGcbQ2KGq976g" name="Paracetamol" dimension="Amount" startValue="0" scaleDivisor="1" isPresent="1" negativeValuesAllowed="0" displayUnit="µmol">
            <ContainerPath path="25" />
          </MoleculeStartValue>
          <MoleculeStartValue id="uqht6cvv7UyGFQVARz_OpQ" name="NAPQI" dimension="Amount" startValue="0" scaleDivisor="1" isPresent="1" negativeValuesAllowed="0" displayUnit="µmol">
            <ContainerPath path="25" />
          </MoleculeStartValue>
          <MoleculeStartValue id="EoBgJLHRTU6DWtr0dF_57A" name="Paracetamol glucuronide" dimension="Amount" startValue="0" scaleDivisor="1" isPresent="1" negativeValuesAllowed="0" displayUnit="µmol">
            <ContainerPath path="25" />
          </MoleculeStartValue>
          <MoleculeStartValue id="NUracGknOkKgXX-Orvpoyw" name="Paracetamol sulfate" dimension="Amount" startValue="0" scaleDivisor="1" isPresent="1" negativeValuesAllowed="0" displayUnit="µmol">
            <ContainerPath path="25" />
          </MoleculeStartValue>
          <MoleculeStartValue id="CoJCf36PQUqrQvfw0editQ" name="UGT1A1" dimension="Amount" formula="EEPeLvkC406M8CgOnAHeKw" scaleDivisor="1" isPresent="1" negativeValuesAllowed="0" displayUnit="µmol">
            <ContainerPath path="26" />
          </MoleculeStartValue>
          <MoleculeStartValue id="a0KJw8TJV026bAlAF9J3yg" name="SULT1A1" dimension="Amount" formula="EEPeLvkC406M8CgOnAHeKw" scaleDivisor="1" isPresent="1" negativeValuesAllowed="0" displayUnit="µmol">
            <ContainerPath path="26" />
          </MoleculeStartValue>
          <MoleculeStartValue id="1NME8dD9V0mR3m1T7JNi3A" name="CYP2E1" dimension="Amount" formula="EEPeLvkC406M8CgOnAHeKw" scaleDivisor="1" isPresent="1" negativeValuesAllowed="0" displayUnit="µmol">
            <ContainerPath path="26" />
          </MoleculeStartValue>
          <MoleculeStartValue id="9Q83m8BcU0aB3tsLhM9ASg" name="Paracetamol" dimension="Amount" startValue="0" scaleDivisor="1" isPresent="1" negativeValuesAllowed="0" displayUnit="µmol">
            <ContainerPath path="26" />
          </MoleculeStartValue>
          <MoleculeStartValue id="asyz5C_irUqJzllKqO-4pw" name="NAPQI" dimension="Amount" startValue="0" scaleDivisor="1" isPresent="1" negativeValuesAllowed="0" displayUnit="µmol">
            <ContainerPath path="26" />
          </MoleculeStartValue>
          <MoleculeStartValue id="zO4wY7DB0E2a8074G94DjQ" name="Paracetamol glucuronide" dimension="Amount" startValue="0" scaleDivisor="1" isPresent="1" negativeValuesAllowed="0" displayUnit="µmol">
            <ContainerPath path="26" />
          </MoleculeStartValue>
          <MoleculeStartValue id="eaq9K7LVjEa5N300_ucAPA" name="Paracetamol sulfate" dimension="Amount" startValue="0" scaleDivisor="1" isPresent="1" negativeValuesAllowed="0" displayUnit="µmol">
            <ContainerPath path="26" />
          </MoleculeStartValue>
          <MoleculeStartValue id="tM7NcGm850Kel1IdW_-veQ" name="UGT1A1" dimension="Amount" formula="EEPeLvkC406M8CgOnAHeKw" scaleDivisor="1" isPresent="0" negativeValuesAllowed="0" displayUnit="µmol">
            <ContainerPath path="27" />
          </MoleculeStartValue>
          <MoleculeStartValue id="7tJ33ta5oUS4yr-6rdEnwQ" name="SULT1A1" dimension="Amount" formula="EEPeLvkC406M8CgOnAHeKw" scaleDivisor="1" isPresent="0" negativeValuesAllowed="0" displayUnit="µmol">
            <ContainerPath path="27" />
          </MoleculeStartValue>
          <MoleculeStartValue id="wvzdca8mp0ivS4xBT9cWnw" name="CYP2E1" dimension="Amount" formula="EEPeLvkC406M8CgOnAHeKw" scaleDivisor="1" isPresent="0" negativeValuesAllowed="0" displayUnit="µmol">
            <ContainerPath path="27" />
          </MoleculeStartValue>
          <MoleculeStartValue id="qj0LDmlwskm2TsmoDZillg" name="Paracetamol" dimension="Amount" startValue="0" scaleDivisor="1" isPresent="1" negativeValuesAllowed="0" displayUnit="µmol">
            <ContainerPath path="27" />
          </MoleculeStartValue>
          <MoleculeStartValue id="XrAgAKqJ90mUGJR05dySxA" name="NAPQI" dimension="Amount" startValue="0" scaleDivisor="1" isPresent="1" negativeValuesAllowed="0" displayUnit="µmol">
            <ContainerPath path="27" />
          </MoleculeStartValue>
          <MoleculeStartValue id="VXTyTWzYsEezvtaoIatrTg" name="Paracetamol glucuronide" dimension="Amount" startValue="0" scaleDivisor="1" isPresent="1" negativeValuesAllowed="0" displayUnit="µmol">
            <ContainerPath path="27" />
          </MoleculeStartValue>
          <MoleculeStartValue id="gzJe0mMYOkq9_NUMaq4Zvw" name="Paracetamol sulfate" dimension="Amount" startValue="0" scaleDivisor="1" isPresent="1" negativeValuesAllowed="0" displayUnit="µmol">
            <ContainerPath path="27" />
          </MoleculeStartValue>
          <MoleculeStartValue id="KPr_zIIprUGMLbVUpZW-xA" name="UGT1A1" dimension="Amount" formula="EEPeLvkC406M8CgOnAHeKw" scaleDivisor="1" isPresent="1" negativeValuesAllowed="0" displayUnit="µmol">
            <ContainerPath path="28" />
          </MoleculeStartValue>
          <MoleculeStartValue id="l3ti_rXfNkOsVuz94jhNrg" name="SULT1A1" dimension="Amount" formula="EEPeLvkC406M8CgOnAHeKw" scaleDivisor="1" isPresent="1" negativeValuesAllowed="0" displayUnit="µmol">
            <ContainerPath path="28" />
          </MoleculeStartValue>
          <MoleculeStartValue id="irbFFgFjZUmb8-rUkF3_-g" name="CYP2E1" dimension="Amount" formula="EEPeLvkC406M8CgOnAHeKw" scaleDivisor="1" isPresent="1" negativeValuesAllowed="0" displayUnit="µmol">
            <ContainerPath path="28" />
          </MoleculeStartValue>
          <MoleculeStartValue id="xBSfJE7TT0yHfK43OFHUYg" name="Paracetamol" dimension="Amount" startValue="0" scaleDivisor="1" isPresent="1" negativeValuesAllowed="0" displayUnit="µmol">
            <ContainerPath path="28" />
          </MoleculeStartValue>
          <MoleculeStartValue id="WUgqri8VPUiKVNHA2W4RsA" name="NAPQI" dimension="Amount" startValue="0" scaleDivisor="1" isPresent="1" negativeValuesAllowed="0" displayUnit="µmol">
            <ContainerPath path="28" />
          </MoleculeStartValue>
          <MoleculeStartValue id="E0tnulrzjU6bKmpvZExxkw" name="Paracetamol glucuronide" dimension="Amount" startValue="0" scaleDivisor="1" isPresent="1" negativeValuesAllowed="0" displayUnit="µmol">
            <ContainerPath path="28" />
          </MoleculeStartValue>
          <MoleculeStartValue id="vhrkMYl4eUO-Gs0jmT8bqw" name="Paracetamol sulfate" dimension="Amount" startValue="0" scaleDivisor="1" isPresent="1" negativeValuesAllowed="0" displayUnit="µmol">
            <ContainerPath path="28" />
          </MoleculeStartValue>
          <MoleculeStartValue id="8jPaBY_CZ0etq-Q60uDgTg" name="UGT1A1" dimension="Amount" formula="EEPeLvkC406M8CgOnAHeKw" scaleDivisor="1" isPresent="0" negativeValuesAllowed="0" displayUnit="µmol">
            <ContainerPath path="29" />
          </MoleculeStartValue>
          <MoleculeStartValue id="4gh7rdsU9k-K851soN4ZVA" name="SULT1A1" dimension="Amount" formula="EEPeLvkC406M8CgOnAHeKw" scaleDivisor="1" isPresent="0" negativeValuesAllowed="0" displayUnit="µmol">
            <ContainerPath path="29" />
          </MoleculeStartValue>
          <MoleculeStartValue id="K8jWs9Iet0qFo-94XNv3bg" name="CYP2E1" dimension="Amount" formula="EEPeLvkC406M8CgOnAHeKw" scaleDivisor="1" isPresent="0" negativeValuesAllowed="0" displayUnit="µmol">
            <ContainerPath path="29" />
          </MoleculeStartValue>
          <MoleculeStartValue id="xf68dP0SP0qFSFk5Tag3EQ" name="Paracetamol" dimension="Amount" startValue="0" scaleDivisor="1" isPresent="1" negativeValuesAllowed="0" displayUnit="µmol">
            <ContainerPath path="29" />
          </MoleculeStartValue>
          <MoleculeStartValue id="CBxBQ6S-XkeOaAdTu0WouQ" name="NAPQI" dimension="Amount" startValue="0" scaleDivisor="1" isPresent="1" negativeValuesAllowed="0" displayUnit="µmol">
            <ContainerPath path="29" />
          </MoleculeStartValue>
          <MoleculeStartValue id="PBmWrDRHgUSQHvL_yPO4Sw" name="Paracetamol glucuronide" dimension="Amount" startValue="0" scaleDivisor="1" isPresent="1" negativeValuesAllowed="0" displayUnit="µmol">
            <ContainerPath path="29" />
          </MoleculeStartValue>
          <MoleculeStartValue id="T4mxR2ZgrUejRP0V551oRA" name="Paracetamol sulfate" dimension="Amount" startValue="0" scaleDivisor="1" isPresent="1" negativeValuesAllowed="0" displayUnit="µmol">
            <ContainerPath path="29" />
          </MoleculeStartValue>
          <MoleculeStartValue id="28zuqlO6rkShM1WLr9vmFw" name="UGT1A1" dimension="Amount" formula="EEPeLvkC406M8CgOnAHeKw" scaleDivisor="1" isPresent="1" negativeValuesAllowed="0" displayUnit="µmol">
            <ContainerPath path="30" />
          </MoleculeStartValue>
          <MoleculeStartValue id="O6QPmyjID0Ksuc97h0Jv3g" name="SULT1A1" dimension="Amount" formula="EEPeLvkC406M8CgOnAHeKw" scaleDivisor="1" isPresent="1" negativeValuesAllowed="0" displayUnit="µmol">
            <ContainerPath path="30" />
          </MoleculeStartValue>
          <MoleculeStartValue id="RJB_f-LZz0qEqgWL7DiSNA" name="CYP2E1" dimension="Amount" formula="EEPeLvkC406M8CgOnAHeKw" scaleDivisor="1" isPresent="1" negativeValuesAllowed="0" displayUnit="µmol">
            <ContainerPath path="30" />
          </MoleculeStartValue>
          <MoleculeStartValue id="5XWtFTe9oE-rAFI4tGlotw" name="Paracetamol" dimension="Amount" startValue="0" scaleDivisor="1" isPresent="1" negativeValuesAllowed="0" displayUnit="µmol">
            <ContainerPath path="30" />
          </MoleculeStartValue>
          <MoleculeStartValue id="BtyhlZXv2kKoQ-NMpFW3AQ" name="NAPQI" dimension="Amount" startValue="0" scaleDivisor="1" isPresent="1" negativeValuesAllowed="0" displayUnit="µmol">
            <ContainerPath path="30" />
          </MoleculeStartValue>
          <MoleculeStartValue id="9FeBfq14LUS2G_Rtd1lv8w" name="Paracetamol glucuronide" dimension="Amount" startValue="0" scaleDivisor="1" isPresent="1" negativeValuesAllowed="0" displayUnit="µmol">
            <ContainerPath path="30" />
          </MoleculeStartValue>
          <MoleculeStartValue id="yUQayEMaSkq1Xqf8z7SePQ" name="Paracetamol sulfate" dimension="Amount" startValue="0" scaleDivisor="1" isPresent="1" negativeValuesAllowed="0" displayUnit="µmol">
            <ContainerPath path="30" />
          </MoleculeStartValue>
          <MoleculeStartValue id="bC--f1Cd1kWmC-v4ASBl_Q" name="UGT1A1" dimension="Amount" formula="EEPeLvkC406M8CgOnAHeKw" scaleDivisor="1" isPresent="1" negativeValuesAllowed="0" displayUnit="µmol">
            <ContainerPath path="31" />
          </MoleculeStartValue>
          <MoleculeStartValue id="gDLVui32LEiLRYR3a821_A" name="SULT1A1" dimension="Amount" formula="EEPeLvkC406M8CgOnAHeKw" scaleDivisor="1" isPresent="1" negativeValuesAllowed="0" displayUnit="µmol">
            <ContainerPath path="31" />
          </MoleculeStartValue>
          <MoleculeStartValue id="c8fyDSaELUOALhfc9FOUCQ" name="CYP2E1" dimension="Amount" formula="EEPeLvkC406M8CgOnAHeKw" scaleDivisor="1" isPresent="1" negativeValuesAllowed="0" displayUnit="µmol">
            <ContainerPath path="31" />
          </MoleculeStartValue>
          <MoleculeStartValue id="tKIGuq9tZUuG66xa6GV2cg" name="Paracetamol" dimension="Amount" startValue="0" scaleDivisor="1" isPresent="1" negativeValuesAllowed="0" displayUnit="µmol">
            <ContainerPath path="31" />
          </MoleculeStartValue>
          <MoleculeStartValue id="6L7Keqd_E0eQ-I92f6VdUg" name="NAPQI" dimension="Amount" startValue="0" scaleDivisor="1" isPresent="1" negativeValuesAllowed="0" displayUnit="µmol">
            <ContainerPath path="31" />
          </MoleculeStartValue>
          <MoleculeStartValue id="HQ9hbWXGOEaKbWVxKQpxDw" name="Paracetamol glucuronide" dimension="Amount" startValue="0" scaleDivisor="1" isPresent="1" negativeValuesAllowed="0" displayUnit="µmol">
            <ContainerPath path="31" />
          </MoleculeStartValue>
          <MoleculeStartValue id="bj2uYtC4bkOaTvFipevaJw" name="Paracetamol sulfate" dimension="Amount" startValue="0" scaleDivisor="1" isPresent="1" negativeValuesAllowed="0" displayUnit="µmol">
            <ContainerPath path="31" />
          </MoleculeStartValue>
          <MoleculeStartValue id="cWZ0L9lTCUmZYHraHQt_qA" name="UGT1A1" dimension="Amount" formula="EEPeLvkC406M8CgOnAHeKw" scaleDivisor="1" isPresent="1" negativeValuesAllowed="0" displayUnit="µmol">
            <ContainerPath path="32" />
          </MoleculeStartValue>
          <MoleculeStartValue id="y5ZHUPj0IU2VS1L0989s-Q" name="SULT1A1" dimension="Amount" formula="EEPeLvkC406M8CgOnAHeKw" scaleDivisor="1" isPresent="1" negativeValuesAllowed="0" displayUnit="µmol">
            <ContainerPath path="32" />
          </MoleculeStartValue>
          <MoleculeStartValue id="JBXz6qnsVUCpKy6TpIH_7A" name="CYP2E1" dimension="Amount" formula="EEPeLvkC406M8CgOnAHeKw" scaleDivisor="1" isPresent="1" negativeValuesAllowed="0" displayUnit="µmol">
            <ContainerPath path="32" />
          </MoleculeStartValue>
          <MoleculeStartValue id="Bg8tXtLreEm3fj8MUQ-Vcw" name="Paracetamol" dimension="Amount" startValue="0" scaleDivisor="1" isPresent="1" negativeValuesAllowed="0" displayUnit="µmol">
            <ContainerPath path="32" />
          </MoleculeStartValue>
          <MoleculeStartValue id="h6WVcQIbs0-wCUqfcWMKsQ" name="NAPQI" dimension="Amount" startValue="0" scaleDivisor="1" isPresent="1" negativeValuesAllowed="0" displayUnit="µmol">
            <ContainerPath path="32" />
          </MoleculeStartValue>
          <MoleculeStartValue id="56gxhFKtukmTCFnKSh5nDw" name="Paracetamol glucuronide" dimension="Amount" startValue="0" scaleDivisor="1" isPresent="1" negativeValuesAllowed="0" displayUnit="µmol">
            <ContainerPath path="32" />
          </MoleculeStartValue>
          <MoleculeStartValue id="o3zdJ0J890CJFc1CuXRCOA" name="Paracetamol sulfate" dimension="Amount" startValue="0" scaleDivisor="1" isPresent="1" negativeValuesAllowed="0" displayUnit="µmol">
            <ContainerPath path="32" />
          </MoleculeStartValue>
          <MoleculeStartValue id="ZPkqXW57fEGejP9F7a9-DQ" name="UGT1A1" dimension="Amount" formula="EEPeLvkC406M8CgOnAHeKw" scaleDivisor="1" isPresent="1" negativeValuesAllowed="0" displayUnit="µmol">
            <ContainerPath path="33" />
          </MoleculeStartValue>
          <MoleculeStartValue id="5TII7d88RkWdck39tXg5MQ" name="SULT1A1" dimension="Amount" formula="EEPeLvkC406M8CgOnAHeKw" scaleDivisor="1" isPresent="1" negativeValuesAllowed="0" displayUnit="µmol">
            <ContainerPath path="33" />
          </MoleculeStartValue>
          <MoleculeStartValue id="lhEMBicjCk6HHWmwqutXXg" name="CYP2E1" dimension="Amount" formula="EEPeLvkC406M8CgOnAHeKw" scaleDivisor="1" isPresent="1" negativeValuesAllowed="0" displayUnit="µmol">
            <ContainerPath path="33" />
          </MoleculeStartValue>
          <MoleculeStartValue id="OdLPli5eNEKdRHQOMV9ihg" name="Paracetamol" dimension="Amount" startValue="0" scaleDivisor="1" isPresent="1" negativeValuesAllowed="0" displayUnit="µmol">
            <ContainerPath path="33" />
          </MoleculeStartValue>
          <MoleculeStartValue id="o5-5__eDVEqnI0V7-LkBSQ" name="NAPQI" dimension="Amount" startValue="0" scaleDivisor="1" isPresent="1" negativeValuesAllowed="0" displayUnit="µmol">
            <ContainerPath path="33" />
          </MoleculeStartValue>
          <MoleculeStartValue id="qS8t8oqMaUelxqk7LAytfw" name="Paracetamol glucuronide" dimension="Amount" startValue="0" scaleDivisor="1" isPresent="1" negativeValuesAllowed="0" displayUnit="µmol">
            <ContainerPath path="33" />
          </MoleculeStartValue>
          <MoleculeStartValue id="6O9wQu1g5E6CE_ybXSe_FA" name="Paracetamol sulfate" dimension="Amount" startValue="0" scaleDivisor="1" isPresent="1" negativeValuesAllowed="0" displayUnit="µmol">
            <ContainerPath path="33" />
          </MoleculeStartValue>
          <MoleculeStartValue id="x5bw4maxBEa3SurxtfSSNQ" name="UGT1A1" dimension="Amount" formula="EEPeLvkC406M8CgOnAHeKw" scaleDivisor="1" isPresent="1" negativeValuesAllowed="0" displayUnit="µmol">
            <ContainerPath path="34" />
          </MoleculeStartValue>
          <MoleculeStartValue id="9Yp8NCmwmkCGJoMSBT35yw" name="SULT1A1" dimension="Amount" formula="EEPeLvkC406M8CgOnAHeKw" scaleDivisor="1" isPresent="1" negativeValuesAllowed="0" displayUnit="µmol">
            <ContainerPath path="34" />
          </MoleculeStartValue>
          <MoleculeStartValue id="VAZL6u05T0K3JfTbh1NJmQ" name="CYP2E1" dimension="Amount" formula="EEPeLvkC406M8CgOnAHeKw" scaleDivisor="1" isPresent="1" negativeValuesAllowed="0" displayUnit="µmol">
            <ContainerPath path="34" />
          </MoleculeStartValue>
          <MoleculeStartValue id="u4axBh8htUWQOZFL2yr8_A" name="Paracetamol" dimension="Amount" startValue="0" scaleDivisor="1" isPresent="1" negativeValuesAllowed="0" displayUnit="µmol">
            <ContainerPath path="34" />
          </MoleculeStartValue>
          <MoleculeStartValue id="cP9Q2hgdhUelaTeQ58qLgw" name="NAPQI" dimension="Amount" startValue="0" scaleDivisor="1" isPresent="1" negativeValuesAllowed="0" displayUnit="µmol">
            <ContainerPath path="34" />
          </MoleculeStartValue>
          <MoleculeStartValue id="5uVWCUmwOUiwkXs7nfkFXQ" name="Paracetamol glucuronide" dimension="Amount" startValue="0" scaleDivisor="1" isPresent="1" negativeValuesAllowed="0" displayUnit="µmol">
            <ContainerPath path="34" />
          </MoleculeStartValue>
          <MoleculeStartValue id="6Cz5VaG8p0addSpuiFvBug" name="Paracetamol sulfate" dimension="Amount" startValue="0" scaleDivisor="1" isPresent="1" negativeValuesAllowed="0" displayUnit="µmol">
            <ContainerPath path="34" />
          </MoleculeStartValue>
          <MoleculeStartValue id="vxqXPgySDUmiELIZQOckyA" name="UGT1A1" dimension="Amount" formula="EEPeLvkC406M8CgOnAHeKw" scaleDivisor="1" isPresent="1" negativeValuesAllowed="0" displayUnit="µmol">
            <ContainerPath path="35" />
          </MoleculeStartValue>
          <MoleculeStartValue id="Ks88CVX5jkm69s6-dIQKmg" name="SULT1A1" dimension="Amount" formula="EEPeLvkC406M8CgOnAHeKw" scaleDivisor="1" isPresent="1" negativeValuesAllowed="0" displayUnit="µmol">
            <ContainerPath path="35" />
          </MoleculeStartValue>
          <MoleculeStartValue id="O2SpvnkHtUOU7e4bJX59rg" name="CYP2E1" dimension="Amount" formula="EEPeLvkC406M8CgOnAHeKw" scaleDivisor="1" isPresent="1" negativeValuesAllowed="0" displayUnit="µmol">
            <ContainerPath path="35" />
          </MoleculeStartValue>
          <MoleculeStartValue id="4RB8YL0ee0WjdxN2QMDD_w" name="Paracetamol" dimension="Amount" startValue="0" scaleDivisor="1" isPresent="1" negativeValuesAllowed="0" displayUnit="µmol">
            <ContainerPath path="35" />
          </MoleculeStartValue>
          <MoleculeStartValue id="vOCAMqA52USeM-Zq_yuqIA" name="NAPQI" dimension="Amount" startValue="0" scaleDivisor="1" isPresent="1" negativeValuesAllowed="0" displayUnit="µmol">
            <ContainerPath path="35" />
          </MoleculeStartValue>
          <MoleculeStartValue id="jtpM1g8bjUeiduOYS3jKvA" name="Paracetamol glucuronide" dimension="Amount" startValue="0" scaleDivisor="1" isPresent="1" negativeValuesAllowed="0" displayUnit="µmol">
            <ContainerPath path="35" />
          </MoleculeStartValue>
          <MoleculeStartValue id="J_WnCh6mG0KbpGD8vY0dug" name="Paracetamol sulfate" dimension="Amount" startValue="0" scaleDivisor="1" isPresent="1" negativeValuesAllowed="0" displayUnit="µmol">
            <ContainerPath path="35" />
          </MoleculeStartValue>
          <MoleculeStartValue id="6zo1N6ibBEW4RcpMFpFi1A" name="UGT1A1" dimension="Amount" formula="EEPeLvkC406M8CgOnAHeKw" scaleDivisor="1" isPresent="1" negativeValuesAllowed="0" displayUnit="µmol">
            <ContainerPath path="36" />
          </MoleculeStartValue>
          <MoleculeStartValue id="cWpvv4FwzkOBFmLPr_4hpA" name="SULT1A1" dimension="Amount" formula="EEPeLvkC406M8CgOnAHeKw" scaleDivisor="1" isPresent="1" negativeValuesAllowed="0" displayUnit="µmol">
            <ContainerPath path="36" />
          </MoleculeStartValue>
          <MoleculeStartValue id="JZx_Ph-liUCSPgvCmtS-nw" name="CYP2E1" dimension="Amount" formula="EEPeLvkC406M8CgOnAHeKw" scaleDivisor="1" isPresent="1" negativeValuesAllowed="0" displayUnit="µmol">
            <ContainerPath path="36" />
          </MoleculeStartValue>
          <MoleculeStartValue id="VqvMgNmpM0-U9ayU_eCGVQ" name="Paracetamol" dimension="Amount" startValue="0" scaleDivisor="1" isPresent="1" negativeValuesAllowed="0" displayUnit="µmol">
            <ContainerPath path="36" />
          </MoleculeStartValue>
          <MoleculeStartValue id="eglZQ3yZLESxexyrMyU_Ow" name="NAPQI" dimension="Amount" startValue="0" scaleDivisor="1" isPresent="1" negativeValuesAllowed="0" displayUnit="µmol">
            <ContainerPath path="36" />
          </MoleculeStartValue>
          <MoleculeStartValue id="kYlMd20MGkKyL0VJGGGTnA" name="Paracetamol glucuronide" dimension="Amount" startValue="0" scaleDivisor="1" isPresent="1" negativeValuesAllowed="0" displayUnit="µmol">
            <ContainerPath path="36" />
          </MoleculeStartValue>
          <MoleculeStartValue id="FtqpXBDRPU2ERIb0ssdhEQ" name="Paracetamol sulfate" dimension="Amount" startValue="0" scaleDivisor="1" isPresent="1" negativeValuesAllowed="0" displayUnit="µmol">
            <ContainerPath path="36" />
          </MoleculeStartValue>
          <MoleculeStartValue id="mrV0LQ7ouE2HylyBqKIMNg" name="UGT1A1" dimension="Amount" formula="EEPeLvkC406M8CgOnAHeKw" scaleDivisor="1" isPresent="1" negativeValuesAllowed="0" displayUnit="µmol">
            <ContainerPath path="37" />
          </MoleculeStartValue>
          <MoleculeStartValue id="ySTBajY4F0WQgvM0HF5plA" name="SULT1A1" dimension="Amount" formula="EEPeLvkC406M8CgOnAHeKw" scaleDivisor="1" isPresent="1" negativeValuesAllowed="0" displayUnit="µmol">
            <ContainerPath path="37" />
          </MoleculeStartValue>
          <MoleculeStartValue id="cdLhgxMRYkqMArlVEBnQjQ" name="CYP2E1" dimension="Amount" formula="EEPeLvkC406M8CgOnAHeKw" scaleDivisor="1" isPresent="1" negativeValuesAllowed="0" displayUnit="µmol">
            <ContainerPath path="37" />
          </MoleculeStartValue>
          <MoleculeStartValue id="W5IUoxwnzUG7tgKyDSpa0A" name="Paracetamol" dimension="Amount" startValue="0" scaleDivisor="1" isPresent="1" negativeValuesAllowed="0" displayUnit="µmol">
            <ContainerPath path="37" />
          </MoleculeStartValue>
          <MoleculeStartValue id="Rf4o8VXBSEKU06wKDGxERA" name="NAPQI" dimension="Amount" startValue="0" scaleDivisor="1" isPresent="1" negativeValuesAllowed="0" displayUnit="µmol">
            <ContainerPath path="37" />
          </MoleculeStartValue>
          <MoleculeStartValue id="OhrvAFbCy06vZ7V-zM7X8g" name="Paracetamol glucuronide" dimension="Amount" startValue="0" scaleDivisor="1" isPresent="1" negativeValuesAllowed="0" displayUnit="µmol">
            <ContainerPath path="37" />
          </MoleculeStartValue>
          <MoleculeStartValue id="0Ex0sKp9aESkmLpJp2Kc8w" name="Paracetamol sulfate" dimension="Amount" startValue="0" scaleDivisor="1" isPresent="1" negativeValuesAllowed="0" displayUnit="µmol">
            <ContainerPath path="37" />
          </MoleculeStartValue>
          <MoleculeStartValue id="0IFgLRf-Y0CCL6C4JYQVlA" name="UGT1A1" dimension="Amount" formula="EEPeLvkC406M8CgOnAHeKw" scaleDivisor="1" isPresent="1" negativeValuesAllowed="0" displayUnit="µmol">
            <ContainerPath path="38" />
          </MoleculeStartValue>
          <MoleculeStartValue id="GGrZTP27ZUSuXs2PRvtAKg" name="SULT1A1" dimension="Amount" formula="EEPeLvkC406M8CgOnAHeKw" scaleDivisor="1" isPresent="1" negativeValuesAllowed="0" displayUnit="µmol">
            <ContainerPath path="38" />
          </MoleculeStartValue>
          <MoleculeStartValue id="KSYF91DuBkiHRHqyedQz4A" name="CYP2E1" dimension="Amount" formula="EEPeLvkC406M8CgOnAHeKw" scaleDivisor="1" isPresent="1" negativeValuesAllowed="0" displayUnit="µmol">
            <ContainerPath path="38" />
          </MoleculeStartValue>
          <MoleculeStartValue id="XFu56MnIQkedD0QFac3npA" name="Paracetamol" dimension="Amount" startValue="0" scaleDivisor="1" isPresent="1" negativeValuesAllowed="0" displayUnit="µmol">
            <ContainerPath path="38" />
          </MoleculeStartValue>
          <MoleculeStartValue id="gsm-fnpvokKQo_cnJQmfzw" name="NAPQI" dimension="Amount" startValue="0" scaleDivisor="1" isPresent="1" negativeValuesAllowed="0" displayUnit="µmol">
            <ContainerPath path="38" />
          </MoleculeStartValue>
          <MoleculeStartValue id="gA8J7hMa-ECzPdERed1OHg" name="Paracetamol glucuronide" dimension="Amount" startValue="0" scaleDivisor="1" isPresent="1" negativeValuesAllowed="0" displayUnit="µmol">
            <ContainerPath path="38" />
          </MoleculeStartValue>
          <MoleculeStartValue id="cJAHEddPnke5lHTeUtFHUQ" name="Paracetamol sulfate" dimension="Amount" startValue="0" scaleDivisor="1" isPresent="1" negativeValuesAllowed="0" displayUnit="µmol">
            <ContainerPath path="38" />
          </MoleculeStartValue>
          <MoleculeStartValue id="rGnK3l7CYE2vFLLdNnl8GQ" name="UGT1A1" dimension="Amount" formula="EEPeLvkC406M8CgOnAHeKw" scaleDivisor="1" isPresent="1" negativeValuesAllowed="0" displayUnit="µmol">
            <ContainerPath path="39" />
          </MoleculeStartValue>
          <MoleculeStartValue id="GsZ9oNWYREySXWbBbv0y_A" name="SULT1A1" dimension="Amount" formula="EEPeLvkC406M8CgOnAHeKw" scaleDivisor="1" isPresent="1" negativeValuesAllowed="0" displayUnit="µmol">
            <ContainerPath path="39" />
          </MoleculeStartValue>
          <MoleculeStartValue id="quWv5iOF0UqHH4m-GEstVQ" name="CYP2E1" dimension="Amount" formula="EEPeLvkC406M8CgOnAHeKw" scaleDivisor="1" isPresent="1" negativeValuesAllowed="0" displayUnit="µmol">
            <ContainerPath path="39" />
          </MoleculeStartValue>
          <MoleculeStartValue id="oePYYkvz_UG_psLVERje_w" name="Paracetamol" dimension="Amount" startValue="0" scaleDivisor="1" isPresent="1" negativeValuesAllowed="0" displayUnit="µmol">
            <ContainerPath path="39" />
          </MoleculeStartValue>
          <MoleculeStartValue id="IcVINNqvZUeeB3jZX7dE5g" name="NAPQI" dimension="Amount" startValue="0" scaleDivisor="1" isPresent="1" negativeValuesAllowed="0" displayUnit="µmol">
            <ContainerPath path="39" />
          </MoleculeStartValue>
          <MoleculeStartValue id="1Je_Nxm0Kk-eLnpBybISXA" name="Paracetamol glucuronide" dimension="Amount" startValue="0" scaleDivisor="1" isPresent="1" negativeValuesAllowed="0" displayUnit="µmol">
            <ContainerPath path="39" />
          </MoleculeStartValue>
          <MoleculeStartValue id="q2cr5ScFd0Sj0_VB5Td91g" name="Paracetamol sulfate" dimension="Amount" startValue="0" scaleDivisor="1" isPresent="1" negativeValuesAllowed="0" displayUnit="µmol">
            <ContainerPath path="39" />
          </MoleculeStartValue>
          <MoleculeStartValue id="IMGl08YIL0OXTHhhhDjm9Q" name="UGT1A1" dimension="Amount" formula="EEPeLvkC406M8CgOnAHeKw" scaleDivisor="1" isPresent="1" negativeValuesAllowed="0" displayUnit="µmol">
            <ContainerPath path="40" />
          </MoleculeStartValue>
          <MoleculeStartValue id="iCE72uTAu0SsCK-nWtrW_w" name="SULT1A1" dimension="Amount" formula="EEPeLvkC406M8CgOnAHeKw" scaleDivisor="1" isPresent="1" negativeValuesAllowed="0" displayUnit="µmol">
            <ContainerPath path="40" />
          </MoleculeStartValue>
          <MoleculeStartValue id="i5qi81uSGEmFIiJ8Mul8Ug" name="CYP2E1" dimension="Amount" formula="EEPeLvkC406M8CgOnAHeKw" scaleDivisor="1" isPresent="1" negativeValuesAllowed="0" displayUnit="µmol">
            <ContainerPath path="40" />
          </MoleculeStartValue>
          <MoleculeStartValue id="da2dED-kHU-ATM5x7fCMzA" name="Paracetamol" dimension="Amount" startValue="0" scaleDivisor="1" isPresent="1" negativeValuesAllowed="0" displayUnit="µmol">
            <ContainerPath path="40" />
          </MoleculeStartValue>
          <MoleculeStartValue id="BMizRQsIwk6UNjDqOrzRzg" name="NAPQI" dimension="Amount" startValue="0" scaleDivisor="1" isPresent="1" negativeValuesAllowed="0" displayUnit="µmol">
            <ContainerPath path="40" />
          </MoleculeStartValue>
          <MoleculeStartValue id="x1SxkDH2B0KRaGxuolEDkg" name="Paracetamol glucuronide" dimension="Amount" startValue="0" scaleDivisor="1" isPresent="1" negativeValuesAllowed="0" displayUnit="µmol">
            <ContainerPath path="40" />
          </MoleculeStartValue>
          <MoleculeStartValue id="L6Sydlj2uEaJf2fTRtQA0w" name="Paracetamol sulfate" dimension="Amount" startValue="0" scaleDivisor="1" isPresent="1" negativeValuesAllowed="0" displayUnit="µmol">
            <ContainerPath path="40" />
          </MoleculeStartValue>
          <MoleculeStartValue id="NsyerulpVk-Q6gXbsjcHfg" name="UGT1A1" dimension="Amount" formula="EEPeLvkC406M8CgOnAHeKw" scaleDivisor="1" isPresent="1" negativeValuesAllowed="0" displayUnit="µmol">
            <ContainerPath path="41" />
          </MoleculeStartValue>
          <MoleculeStartValue id="qPA6jtykJ0ys6Lxo5HCiew" name="SULT1A1" dimension="Amount" formula="EEPeLvkC406M8CgOnAHeKw" scaleDivisor="1" isPresent="1" negativeValuesAllowed="0" displayUnit="µmol">
            <ContainerPath path="41" />
          </MoleculeStartValue>
          <MoleculeStartValue id="5gLbKcpXy0erRv2ljzTDSw" name="CYP2E1" dimension="Amount" formula="EEPeLvkC406M8CgOnAHeKw" scaleDivisor="1" isPresent="1" negativeValuesAllowed="0" displayUnit="µmol">
            <ContainerPath path="41" />
          </MoleculeStartValue>
          <MoleculeStartValue id="aP9lHour8Ue-P6KmNdVq3w" name="Paracetamol" dimension="Amount" startValue="0" scaleDivisor="1" isPresent="1" negativeValuesAllowed="0" displayUnit="µmol">
            <ContainerPath path="41" />
          </MoleculeStartValue>
          <MoleculeStartValue id="J35YT-UOukuJWl58nSZRuw" name="NAPQI" dimension="Amount" startValue="0" scaleDivisor="1" isPresent="1" negativeValuesAllowed="0" displayUnit="µmol">
            <ContainerPath path="41" />
          </MoleculeStartValue>
          <MoleculeStartValue id="-S8geTt42UekVDTSKqx3Xw" name="Paracetamol glucuronide" dimension="Amount" startValue="0" scaleDivisor="1" isPresent="1" negativeValuesAllowed="0" displayUnit="µmol">
            <ContainerPath path="41" />
          </MoleculeStartValue>
          <MoleculeStartValue id="0mseJALhfEm_g4SdcYKSiw" name="Paracetamol sulfate" dimension="Amount" startValue="0" scaleDivisor="1" isPresent="1" negativeValuesAllowed="0" displayUnit="µmol">
            <ContainerPath path="41" />
          </MoleculeStartValue>
          <MoleculeStartValue id="M-wzSDOCj0Gp2bVy0NWQlw" name="UGT1A1" dimension="Amount" formula="EEPeLvkC406M8CgOnAHeKw" scaleDivisor="1" isPresent="0" negativeValuesAllowed="0" displayUnit="µmol">
            <ContainerPath path="42" />
          </MoleculeStartValue>
          <MoleculeStartValue id="2nhoY62nqUKKbBzTbEA5JA" name="SULT1A1" dimension="Amount" formula="EEPeLvkC406M8CgOnAHeKw" scaleDivisor="1" isPresent="0" negativeValuesAllowed="0" displayUnit="µmol">
            <ContainerPath path="42" />
          </MoleculeStartValue>
          <MoleculeStartValue id="ADwGDVM7j0WlonnsTo8B8Q" name="CYP2E1" dimension="Amount" formula="EEPeLvkC406M8CgOnAHeKw" scaleDivisor="1" isPresent="0" negativeValuesAllowed="0" displayUnit="µmol">
            <ContainerPath path="42" />
          </MoleculeStartValue>
          <MoleculeStartValue id="X8sG8nL1W0GVx00oCFVLww" name="Paracetamol" dimension="Amount" startValue="0" scaleDivisor="1" isPresent="1" negativeValuesAllowed="0" displayUnit="µmol">
            <ContainerPath path="42" />
          </MoleculeStartValue>
          <MoleculeStartValue id="L-vudZoolUOCWr2o4IVBXA" name="NAPQI" dimension="Amount" startValue="0" scaleDivisor="1" isPresent="1" negativeValuesAllowed="0" displayUnit="µmol">
            <ContainerPath path="42" />
          </MoleculeStartValue>
          <MoleculeStartValue id="VOXnDMPNtE6o4vwwyTP_ag" name="Paracetamol glucuronide" dimension="Amount" startValue="0" scaleDivisor="1" isPresent="1" negativeValuesAllowed="0" displayUnit="µmol">
            <ContainerPath path="42" />
          </MoleculeStartValue>
          <MoleculeStartValue id="vqswC4X0VUuxycLdWMLGmQ" name="Paracetamol sulfate" dimension="Amount" startValue="0" scaleDivisor="1" isPresent="1" negativeValuesAllowed="0" displayUnit="µmol">
            <ContainerPath path="42" />
          </MoleculeStartValue>
          <MoleculeStartValue id="T5a7Fd2PqU2A_uLS8LUpRg" name="UGT1A1" dimension="Amount" formula="EEPeLvkC406M8CgOnAHeKw" scaleDivisor="1" isPresent="1" negativeValuesAllowed="0" displayUnit="µmol">
            <ContainerPath path="43" />
          </MoleculeStartValue>
          <MoleculeStartValue id="etTugrSOBEevmht52WPJUA" name="SULT1A1" dimension="Amount" formula="EEPeLvkC406M8CgOnAHeKw" scaleDivisor="1" isPresent="1" negativeValuesAllowed="0" displayUnit="µmol">
            <ContainerPath path="43" />
          </MoleculeStartValue>
          <MoleculeStartValue id="IsPCIlgI6EGZyoAor57yFQ" name="CYP2E1" dimension="Amount" formula="EEPeLvkC406M8CgOnAHeKw" scaleDivisor="1" isPresent="1" negativeValuesAllowed="0" displayUnit="µmol">
            <ContainerPath path="43" />
          </MoleculeStartValue>
          <MoleculeStartValue id="BLJyxjY0NEipb2hUvTEj8w" name="Paracetamol" dimension="Amount" startValue="0" scaleDivisor="1" isPresent="1" negativeValuesAllowed="0" displayUnit="µmol">
            <ContainerPath path="43" />
          </MoleculeStartValue>
          <MoleculeStartValue id="BmlR4NMzK06vaHVbPWOyOA" name="NAPQI" dimension="Amount" startValue="0" scaleDivisor="1" isPresent="1" negativeValuesAllowed="0" displayUnit="µmol">
            <ContainerPath path="43" />
          </MoleculeStartValue>
          <MoleculeStartValue id="O8HiCKD2PUiBFCA3SGsdBA" name="Paracetamol glucuronide" dimension="Amount" startValue="0" scaleDivisor="1" isPresent="1" negativeValuesAllowed="0" displayUnit="µmol">
            <ContainerPath path="43" />
          </MoleculeStartValue>
          <MoleculeStartValue id="bxxnw7QaqESDDEi3kA5WAQ" name="Paracetamol sulfate" dimension="Amount" startValue="0" scaleDivisor="1" isPresent="1" negativeValuesAllowed="0" displayUnit="µmol">
            <ContainerPath path="43" />
          </MoleculeStartValue>
          <MoleculeStartValue id="eLYqXIQ5FUO5ojLz7gh-CQ" name="UGT1A1" dimension="Amount" formula="EEPeLvkC406M8CgOnAHeKw" scaleDivisor="1" isPresent="1" negativeValuesAllowed="0" displayUnit="µmol">
            <ContainerPath path="44" />
          </MoleculeStartValue>
          <MoleculeStartValue id="StRrWrrZY0iaqAEnah71ew" name="SULT1A1" dimension="Amount" formula="EEPeLvkC406M8CgOnAHeKw" scaleDivisor="1" isPresent="1" negativeValuesAllowed="0" displayUnit="µmol">
            <ContainerPath path="44" />
          </MoleculeStartValue>
          <MoleculeStartValue id="56lYP4ZDjkaJb73ng5_zSg" name="CYP2E1" dimension="Amount" formula="EEPeLvkC406M8CgOnAHeKw" scaleDivisor="1" isPresent="1" negativeValuesAllowed="0" displayUnit="µmol">
            <ContainerPath path="44" />
          </MoleculeStartValue>
          <MoleculeStartValue id="7Cxmew1jeUiOjTOntBZVeg" name="Paracetamol" dimension="Amount" startValue="0" scaleDivisor="1" isPresent="1" negativeValuesAllowed="0" displayUnit="µmol">
            <ContainerPath path="44" />
          </MoleculeStartValue>
          <MoleculeStartValue id="ejciP57RbkinqyD237Ypvg" name="NAPQI" dimension="Amount" startValue="0" scaleDivisor="1" isPresent="1" negativeValuesAllowed="0" displayUnit="µmol">
            <ContainerPath path="44" />
          </MoleculeStartValue>
          <MoleculeStartValue id="N8g7B0p9KE6JcGqYzaeDVA" name="Paracetamol glucuronide" dimension="Amount" startValue="0" scaleDivisor="1" isPresent="1" negativeValuesAllowed="0" displayUnit="µmol">
            <ContainerPath path="44" />
          </MoleculeStartValue>
          <MoleculeStartValue id="vgst14GFm0ikWqzet2yDng" name="Paracetamol sulfate" dimension="Amount" startValue="0" scaleDivisor="1" isPresent="1" negativeValuesAllowed="0" displayUnit="µmol">
            <ContainerPath path="44" />
          </MoleculeStartValue>
          <MoleculeStartValue id="cXYMFhKhPEO8Uoy1nRlV_A" name="UGT1A1" dimension="Amount" formula="EEPeLvkC406M8CgOnAHeKw" scaleDivisor="1" isPresent="0" negativeValuesAllowed="0" displayUnit="µmol">
            <ContainerPath path="45" />
          </MoleculeStartValue>
          <MoleculeStartValue id="FALE_HF90EKodeDcE4RuSw" name="SULT1A1" dimension="Amount" formula="EEPeLvkC406M8CgOnAHeKw" scaleDivisor="1" isPresent="0" negativeValuesAllowed="0" displayUnit="µmol">
            <ContainerPath path="45" />
          </MoleculeStartValue>
          <MoleculeStartValue id="OcsqdsH6dkm0085NIVa3Cw" name="CYP2E1" dimension="Amount" formula="EEPeLvkC406M8CgOnAHeKw" scaleDivisor="1" isPresent="0" negativeValuesAllowed="0" displayUnit="µmol">
            <ContainerPath path="45" />
          </MoleculeStartValue>
          <MoleculeStartValue id="nkxY6bRETEyf2RfR5lB41g" name="Paracetamol" dimension="Amount" startValue="0" scaleDivisor="1" isPresent="1" negativeValuesAllowed="0" displayUnit="µmol">
            <ContainerPath path="45" />
          </MoleculeStartValue>
          <MoleculeStartValue id="Gob2fFAHFESvYpCa3Xru9w" name="NAPQI" dimension="Amount" startValue="0" scaleDivisor="1" isPresent="1" negativeValuesAllowed="0" displayUnit="µmol">
            <ContainerPath path="45" />
          </MoleculeStartValue>
          <MoleculeStartValue id="2LRKeWN-m0qZSx5oEs6Ngg" name="Paracetamol glucuronide" dimension="Amount" startValue="0" scaleDivisor="1" isPresent="1" negativeValuesAllowed="0" displayUnit="µmol">
            <ContainerPath path="45" />
          </MoleculeStartValue>
          <MoleculeStartValue id="8bX_1_rHuUKHxrzMTovBew" name="Paracetamol sulfate" dimension="Amount" startValue="0" scaleDivisor="1" isPresent="1" negativeValuesAllowed="0" displayUnit="µmol">
            <ContainerPath path="45" />
          </MoleculeStartValue>
          <MoleculeStartValue id="pJa28-PxC0qZM3tc9747LQ" name="UGT1A1" dimension="Amount" formula="EEPeLvkC406M8CgOnAHeKw" scaleDivisor="1" isPresent="1" negativeValuesAllowed="0" displayUnit="µmol">
            <ContainerPath path="46" />
          </MoleculeStartValue>
          <MoleculeStartValue id="FtHa3DxT8Ui54W8v4ceP8g" name="SULT1A1" dimension="Amount" formula="EEPeLvkC406M8CgOnAHeKw" scaleDivisor="1" isPresent="1" negativeValuesAllowed="0" displayUnit="µmol">
            <ContainerPath path="46" />
          </MoleculeStartValue>
          <MoleculeStartValue id="2tLpLG8zHkymiRYq4oDaaw" name="CYP2E1" dimension="Amount" formula="EEPeLvkC406M8CgOnAHeKw" scaleDivisor="1" isPresent="1" negativeValuesAllowed="0" displayUnit="µmol">
            <ContainerPath path="46" />
          </MoleculeStartValue>
          <MoleculeStartValue id="Gwcghweg7kWUhrd7BJnq1g" name="Paracetamol" dimension="Amount" startValue="0" scaleDivisor="1" isPresent="1" negativeValuesAllowed="0" displayUnit="µmol">
            <ContainerPath path="46" />
          </MoleculeStartValue>
          <MoleculeStartValue id="uinNejRkjkWEHkezF8w9bQ" name="NAPQI" dimension="Amount" startValue="0" scaleDivisor="1" isPresent="1" negativeValuesAllowed="0" displayUnit="µmol">
            <ContainerPath path="46" />
          </MoleculeStartValue>
          <MoleculeStartValue id="-FseAOuOhkePg_L8s0M5vQ" name="Paracetamol glucuronide" dimension="Amount" startValue="0" scaleDivisor="1" isPresent="1" negativeValuesAllowed="0" displayUnit="µmol">
            <ContainerPath path="46" />
          </MoleculeStartValue>
          <MoleculeStartValue id="OWko0PCgxEGg3wXL0rKOww" name="Paracetamol sulfate" dimension="Amount" startValue="0" scaleDivisor="1" isPresent="1" negativeValuesAllowed="0" displayUnit="µmol">
            <ContainerPath path="46" />
          </MoleculeStartValue>
          <MoleculeStartValue id="YGaweN6JnEyeTW9rKRLMdg" name="UGT1A1" dimension="Amount" formula="EEPeLvkC406M8CgOnAHeKw" scaleDivisor="1" isPresent="1" negativeValuesAllowed="0" displayUnit="µmol">
            <ContainerPath path="47" />
          </MoleculeStartValue>
          <MoleculeStartValue id="r7zThN4fckWytrf3k7SR4Q" name="SULT1A1" dimension="Amount" formula="EEPeLvkC406M8CgOnAHeKw" scaleDivisor="1" isPresent="1" negativeValuesAllowed="0" displayUnit="µmol">
            <ContainerPath path="47" />
          </MoleculeStartValue>
          <MoleculeStartValue id="ospKLMJ9rEqEvms8qbeh4g" name="CYP2E1" dimension="Amount" formula="EEPeLvkC406M8CgOnAHeKw" scaleDivisor="1" isPresent="1" negativeValuesAllowed="0" displayUnit="µmol">
            <ContainerPath path="47" />
          </MoleculeStartValue>
          <MoleculeStartValue id="o5U5BiqOQEazlXnsb8AgMA" name="Paracetamol" dimension="Amount" startValue="0" scaleDivisor="1" isPresent="1" negativeValuesAllowed="0" displayUnit="µmol">
            <ContainerPath path="47" />
          </MoleculeStartValue>
          <MoleculeStartValue id="Qkau5YueAkmwMWvfrXFn_g" name="NAPQI" dimension="Amount" startValue="0" scaleDivisor="1" isPresent="1" negativeValuesAllowed="0" displayUnit="µmol">
            <ContainerPath path="47" />
          </MoleculeStartValue>
          <MoleculeStartValue id="djJEEw00OkeFf53nvdeXkA" name="Paracetamol glucuronide" dimension="Amount" startValue="0" scaleDivisor="1" isPresent="1" negativeValuesAllowed="0" displayUnit="µmol">
            <ContainerPath path="47" />
          </MoleculeStartValue>
          <MoleculeStartValue id="ShHo0mYRk0qxm4Cqr6DWPA" name="Paracetamol sulfate" dimension="Amount" startValue="0" scaleDivisor="1" isPresent="1" negativeValuesAllowed="0" displayUnit="µmol">
            <ContainerPath path="47" />
          </MoleculeStartValue>
          <MoleculeStartValue id="kqpBoavmd060L9ukf0sxww" name="UGT1A1" dimension="Amount" formula="EEPeLvkC406M8CgOnAHeKw" scaleDivisor="1" isPresent="1" negativeValuesAllowed="0" displayUnit="µmol">
            <ContainerPath path="48" />
          </MoleculeStartValue>
          <MoleculeStartValue id="eX4fI1J8vkOsynDus4WonQ" name="SULT1A1" dimension="Amount" formula="EEPeLvkC406M8CgOnAHeKw" scaleDivisor="1" isPresent="1" negativeValuesAllowed="0" displayUnit="µmol">
            <ContainerPath path="48" />
          </MoleculeStartValue>
          <MoleculeStartValue id="_WAwob-_bUu0lgTiDglN1Q" name="CYP2E1" dimension="Amount" formula="EEPeLvkC406M8CgOnAHeKw" scaleDivisor="1" isPresent="1" negativeValuesAllowed="0" displayUnit="µmol">
            <ContainerPath path="48" />
          </MoleculeStartValue>
          <MoleculeStartValue id="wFO7G7TFzUeg3Qyx6bsLcw" name="Paracetamol" dimension="Amount" startValue="0" scaleDivisor="1" isPresent="1" negativeValuesAllowed="0" displayUnit="µmol">
            <ContainerPath path="48" />
          </MoleculeStartValue>
          <MoleculeStartValue id="5Q8Epm4vMEKspjoIaSqMQw" name="NAPQI" dimension="Amount" startValue="0" scaleDivisor="1" isPresent="1" negativeValuesAllowed="0" displayUnit="µmol">
            <ContainerPath path="48" />
          </MoleculeStartValue>
          <MoleculeStartValue id="-jN4_mw3h0Ov0NjQ5ORtIQ" name="Paracetamol glucuronide" dimension="Amount" startValue="0" scaleDivisor="1" isPresent="1" negativeValuesAllowed="0" displayUnit="µmol">
            <ContainerPath path="48" />
          </MoleculeStartValue>
          <MoleculeStartValue id="8w8J1NdAg0CvFwEcQmmbKg" name="Paracetamol sulfate" dimension="Amount" startValue="0" scaleDivisor="1" isPresent="1" negativeValuesAllowed="0" displayUnit="µmol">
            <ContainerPath path="48" />
          </MoleculeStartValue>
          <MoleculeStartValue id="nerTqsAS5kKr8sSMWpNIQQ" name="UGT1A1" dimension="Amount" formula="EEPeLvkC406M8CgOnAHeKw" scaleDivisor="1" isPresent="0" negativeValuesAllowed="0" displayUnit="µmol">
            <ContainerPath path="49" />
          </MoleculeStartValue>
          <MoleculeStartValue id="qZ9KXmNiQEapsLduB1Ecag" name="SULT1A1" dimension="Amount" formula="EEPeLvkC406M8CgOnAHeKw" scaleDivisor="1" isPresent="0" negativeValuesAllowed="0" displayUnit="µmol">
            <ContainerPath path="49" />
          </MoleculeStartValue>
          <MoleculeStartValue id="1h4GbdwwZEGDPIDpTxVqpw" name="CYP2E1" dimension="Amount" formula="EEPeLvkC406M8CgOnAHeKw" scaleDivisor="1" isPresent="0" negativeValuesAllowed="0" displayUnit="µmol">
            <ContainerPath path="49" />
          </MoleculeStartValue>
          <MoleculeStartValue id="lutx7Fo9yUSVzU052cYTrQ" name="Paracetamol" dimension="Amount" startValue="0" scaleDivisor="1" isPresent="1" negativeValuesAllowed="0" displayUnit="µmol">
            <ContainerPath path="49" />
          </MoleculeStartValue>
          <MoleculeStartValue id="IFfljZ0z_UitSaA95cMS0A" name="NAPQI" dimension="Amount" startValue="0" scaleDivisor="1" isPresent="1" negativeValuesAllowed="0" displayUnit="µmol">
            <ContainerPath path="49" />
          </MoleculeStartValue>
          <MoleculeStartValue id="T5JfGvssHkGBApXSgzYB-A" name="Paracetamol glucuronide" dimension="Amount" startValue="0" scaleDivisor="1" isPresent="1" negativeValuesAllowed="0" displayUnit="µmol">
            <ContainerPath path="49" />
          </MoleculeStartValue>
          <MoleculeStartValue id="2p4HbglMRUuKOCJiCwEA0w" name="Paracetamol sulfate" dimension="Amount" startValue="0" scaleDivisor="1" isPresent="1" negativeValuesAllowed="0" displayUnit="µmol">
            <ContainerPath path="49" />
          </MoleculeStartValue>
          <MoleculeStartValue id="4o7-1p1o-UmTGKfulbR9UQ" name="UGT1A1" dimension="Amount" formula="EEPeLvkC406M8CgOnAHeKw" scaleDivisor="1" isPresent="1" negativeValuesAllowed="0" displayUnit="µmol">
            <ContainerPath path="50" />
          </MoleculeStartValue>
          <MoleculeStartValue id="Qg53b4IzmkCnGPOz3PvNhA" name="SULT1A1" dimension="Amount" formula="EEPeLvkC406M8CgOnAHeKw" scaleDivisor="1" isPresent="1" negativeValuesAllowed="0" displayUnit="µmol">
            <ContainerPath path="50" />
          </MoleculeStartValue>
          <MoleculeStartValue id="mtMzudyj8EmL2tRXnFvstg" name="CYP2E1" dimension="Amount" formula="EEPeLvkC406M8CgOnAHeKw" scaleDivisor="1" isPresent="1" negativeValuesAllowed="0" displayUnit="µmol">
            <ContainerPath path="50" />
          </MoleculeStartValue>
          <MoleculeStartValue id="rRrc3dOHoEK6FGxqSxFwPw" name="Paracetamol" dimension="Amount" startValue="0" scaleDivisor="1" isPresent="1" negativeValuesAllowed="0" displayUnit="µmol">
            <ContainerPath path="50" />
          </MoleculeStartValue>
          <MoleculeStartValue id="60-5y1E0eUKcPvflEoVL-g" name="NAPQI" dimension="Amount" startValue="0" scaleDivisor="1" isPresent="1" negativeValuesAllowed="0" displayUnit="µmol">
            <ContainerPath path="50" />
          </MoleculeStartValue>
          <MoleculeStartValue id="P5GCMckCp0S4u2xWWSyWqg" name="Paracetamol glucuronide" dimension="Amount" startValue="0" scaleDivisor="1" isPresent="1" negativeValuesAllowed="0" displayUnit="µmol">
            <ContainerPath path="50" />
          </MoleculeStartValue>
          <MoleculeStartValue id="ZUEoev1lC0uR8srsMX8Jtg" name="Paracetamol sulfate" dimension="Amount" startValue="0" scaleDivisor="1" isPresent="1" negativeValuesAllowed="0" displayUnit="µmol">
            <ContainerPath path="50" />
          </MoleculeStartValue>
          <MoleculeStartValue id="qD__bRZWbUqL7DqRovD_Tg" name="UGT1A1" dimension="Amount" formula="EEPeLvkC406M8CgOnAHeKw" scaleDivisor="1" isPresent="1" negativeValuesAllowed="0" displayUnit="µmol">
            <ContainerPath path="51" />
          </MoleculeStartValue>
          <MoleculeStartValue id="X175RK-MGU-vC3zXxvHNNA" name="SULT1A1" dimension="Amount" formula="EEPeLvkC406M8CgOnAHeKw" scaleDivisor="1" isPresent="1" negativeValuesAllowed="0" displayUnit="µmol">
            <ContainerPath path="51" />
          </MoleculeStartValue>
          <MoleculeStartValue id="Iod2yyxRN0WjtOvfKZUfdQ" name="CYP2E1" dimension="Amount" formula="EEPeLvkC406M8CgOnAHeKw" scaleDivisor="1" isPresent="1" negativeValuesAllowed="0" displayUnit="µmol">
            <ContainerPath path="51" />
          </MoleculeStartValue>
          <MoleculeStartValue id="b1JtolMT1EymM2y4H4K5MQ" name="Paracetamol" dimension="Amount" startValue="0" scaleDivisor="1" isPresent="1" negativeValuesAllowed="0" displayUnit="µmol">
            <ContainerPath path="51" />
          </MoleculeStartValue>
          <MoleculeStartValue id="R5jVZswQhku0ISyfFE2l9g" name="NAPQI" dimension="Amount" startValue="0" scaleDivisor="1" isPresent="1" negativeValuesAllowed="0" displayUnit="µmol">
            <ContainerPath path="51" />
          </MoleculeStartValue>
          <MoleculeStartValue id="gRltdzw_KEubu2uV4KV_xA" name="Paracetamol glucuronide" dimension="Amount" startValue="0" scaleDivisor="1" isPresent="1" negativeValuesAllowed="0" displayUnit="µmol">
            <ContainerPath path="51" />
          </MoleculeStartValue>
          <MoleculeStartValue id="keaF7EvomUGHuTjc7iM8pQ" name="Paracetamol sulfate" dimension="Amount" startValue="0" scaleDivisor="1" isPresent="1" negativeValuesAllowed="0" displayUnit="µmol">
            <ContainerPath path="51" />
          </MoleculeStartValue>
          <MoleculeStartValue id="ur4EMHd7-EeDjXc2-xgo3w" name="UGT1A1" dimension="Amount" formula="EEPeLvkC406M8CgOnAHeKw" scaleDivisor="1" isPresent="1" negativeValuesAllowed="0" displayUnit="µmol">
            <ContainerPath path="52" />
          </MoleculeStartValue>
          <MoleculeStartValue id="nlnHtPkFqUafTyZ28PE65A" name="SULT1A1" dimension="Amount" formula="EEPeLvkC406M8CgOnAHeKw" scaleDivisor="1" isPresent="1" negativeValuesAllowed="0" displayUnit="µmol">
            <ContainerPath path="52" />
          </MoleculeStartValue>
          <MoleculeStartValue id="cOoAGBFIc0Se9e73paBjxQ" name="CYP2E1" dimension="Amount" formula="EEPeLvkC406M8CgOnAHeKw" scaleDivisor="1" isPresent="1" negativeValuesAllowed="0" displayUnit="µmol">
            <ContainerPath path="52" />
          </MoleculeStartValue>
          <MoleculeStartValue id="XmQJmyTRKECmVVCP2ZrxmQ" name="Paracetamol" dimension="Amount" startValue="0" scaleDivisor="1" isPresent="1" negativeValuesAllowed="0" displayUnit="µmol">
            <ContainerPath path="52" />
          </MoleculeStartValue>
          <MoleculeStartValue id="qT8ACrJrhUOSJILl5V9gAw" name="NAPQI" dimension="Amount" startValue="0" scaleDivisor="1" isPresent="1" negativeValuesAllowed="0" displayUnit="µmol">
            <ContainerPath path="52" />
          </MoleculeStartValue>
          <MoleculeStartValue id="Gt_v2LH0Z0eVrPimYuUwDQ" name="Paracetamol glucuronide" dimension="Amount" startValue="0" scaleDivisor="1" isPresent="1" negativeValuesAllowed="0" displayUnit="µmol">
            <ContainerPath path="52" />
          </MoleculeStartValue>
          <MoleculeStartValue id="QhxYQms8BEO6IkQg8rETAA" name="Paracetamol sulfate" dimension="Amount" startValue="0" scaleDivisor="1" isPresent="1" negativeValuesAllowed="0" displayUnit="µmol">
            <ContainerPath path="52" />
          </MoleculeStartValue>
          <MoleculeStartValue id="9DhPTy9vsES8rWOi6Yjt-g" name="UGT1A1" dimension="Amount" formula="EEPeLvkC406M8CgOnAHeKw" scaleDivisor="1" isPresent="0" negativeValuesAllowed="0" displayUnit="µmol">
            <ContainerPath path="53" />
          </MoleculeStartValue>
          <MoleculeStartValue id="N9V8di3LyE2kOQ6DtwizxA" name="SULT1A1" dimension="Amount" formula="EEPeLvkC406M8CgOnAHeKw" scaleDivisor="1" isPresent="0" negativeValuesAllowed="0" displayUnit="µmol">
            <ContainerPath path="53" />
          </MoleculeStartValue>
          <MoleculeStartValue id="p9u3DnCPSE6HcaGpjeQRTg" name="CYP2E1" dimension="Amount" formula="EEPeLvkC406M8CgOnAHeKw" scaleDivisor="1" isPresent="0" negativeValuesAllowed="0" displayUnit="µmol">
            <ContainerPath path="53" />
          </MoleculeStartValue>
          <MoleculeStartValue id="5EZJnJKKC0inPP94PBf7FA" name="Paracetamol" dimension="Amount" startValue="0" scaleDivisor="1" isPresent="1" negativeValuesAllowed="0" displayUnit="µmol">
            <ContainerPath path="53" />
          </MoleculeStartValue>
          <MoleculeStartValue id="LLrD_4MiaEeXbN7vA3n4Jw" name="NAPQI" dimension="Amount" startValue="0" scaleDivisor="1" isPresent="1" negativeValuesAllowed="0" displayUnit="µmol">
            <ContainerPath path="53" />
          </MoleculeStartValue>
          <MoleculeStartValue id="XNl5QwGfZ02M6Ftysux6TA" name="Paracetamol glucuronide" dimension="Amount" startValue="0" scaleDivisor="1" isPresent="1" negativeValuesAllowed="0" displayUnit="µmol">
            <ContainerPath path="53" />
          </MoleculeStartValue>
          <MoleculeStartValue id="Hy3A2KBcxUeiAA0gmts9AQ" name="Paracetamol sulfate" dimension="Amount" startValue="0" scaleDivisor="1" isPresent="1" negativeValuesAllowed="0" displayUnit="µmol">
            <ContainerPath path="53" />
          </MoleculeStartValue>
          <MoleculeStartValue id="OyhEproA306CoVqMpKKC7w" name="UGT1A1" dimension="Amount" formula="EEPeLvkC406M8CgOnAHeKw" scaleDivisor="1" isPresent="1" negativeValuesAllowed="0" displayUnit="µmol">
            <ContainerPath path="54" />
          </MoleculeStartValue>
          <MoleculeStartValue id="2GlqgR93C0yY3IDg0DqN0w" name="SULT1A1" dimension="Amount" formula="EEPeLvkC406M8CgOnAHeKw" scaleDivisor="1" isPresent="1" negativeValuesAllowed="0" displayUnit="µmol">
            <ContainerPath path="54" />
          </MoleculeStartValue>
          <MoleculeStartValue id="QAyfZaC_80-OjTdW5A2f3w" name="CYP2E1" dimension="Amount" formula="EEPeLvkC406M8CgOnAHeKw" scaleDivisor="1" isPresent="1" negativeValuesAllowed="0" displayUnit="µmol">
            <ContainerPath path="54" />
          </MoleculeStartValue>
          <MoleculeStartValue id="HcbNfQUT60WBMkFSm2dhMA" name="Paracetamol" dimension="Amount" startValue="0" scaleDivisor="1" isPresent="1" negativeValuesAllowed="0" displayUnit="µmol">
            <ContainerPath path="54" />
          </MoleculeStartValue>
          <MoleculeStartValue id="1hkUmy1dN0ayXh15m986-w" name="NAPQI" dimension="Amount" startValue="0" scaleDivisor="1" isPresent="1" negativeValuesAllowed="0" displayUnit="µmol">
            <ContainerPath path="54" />
          </MoleculeStartValue>
          <MoleculeStartValue id="LD47ldTb1UGZBEHBV24a0Q" name="Paracetamol glucuronide" dimension="Amount" startValue="0" scaleDivisor="1" isPresent="1" negativeValuesAllowed="0" displayUnit="µmol">
            <ContainerPath path="54" />
          </MoleculeStartValue>
          <MoleculeStartValue id="dHmgIhwCPEGh4FSr8jBn-g" name="Paracetamol sulfate" dimension="Amount" startValue="0" scaleDivisor="1" isPresent="1" negativeValuesAllowed="0" displayUnit="µmol">
            <ContainerPath path="54" />
          </MoleculeStartValue>
          <MoleculeStartValue id="uJs7gSpUrkywOCDCwja0Eg" name="UGT1A1" dimension="Amount" formula="EEPeLvkC406M8CgOnAHeKw" scaleDivisor="1" isPresent="1" negativeValuesAllowed="0" displayUnit="µmol">
            <ContainerPath path="55" />
          </MoleculeStartValue>
          <MoleculeStartValue id="_rTtWszM6ECVWNnnv3TE2w" name="SULT1A1" dimension="Amount" formula="EEPeLvkC406M8CgOnAHeKw" scaleDivisor="1" isPresent="1" negativeValuesAllowed="0" displayUnit="µmol">
            <ContainerPath path="55" />
          </MoleculeStartValue>
          <MoleculeStartValue id="LUzS72MBkk-WkyWj6dy4Vg" name="CYP2E1" dimension="Amount" formula="EEPeLvkC406M8CgOnAHeKw" scaleDivisor="1" isPresent="1" negativeValuesAllowed="0" displayUnit="µmol">
            <ContainerPath path="55" />
          </MoleculeStartValue>
          <MoleculeStartValue id="V2So1_AhBUyYoe0iLQ2TUQ" name="Paracetamol" dimension="Amount" startValue="0" scaleDivisor="1" isPresent="1" negativeValuesAllowed="0" displayUnit="µmol">
            <ContainerPath path="55" />
          </MoleculeStartValue>
          <MoleculeStartValue id="ajSgkwAVAkaB23wJLuUZOw" name="NAPQI" dimension="Amount" startValue="0" scaleDivisor="1" isPresent="1" negativeValuesAllowed="0" displayUnit="µmol">
            <ContainerPath path="55" />
          </MoleculeStartValue>
          <MoleculeStartValue id="3qod4VV3y0eNAndzUucwWg" name="Paracetamol glucuronide" dimension="Amount" startValue="0" scaleDivisor="1" isPresent="1" negativeValuesAllowed="0" displayUnit="µmol">
            <ContainerPath path="55" />
          </MoleculeStartValue>
          <MoleculeStartValue id="fIaJSSoKlEu04BRHdRGH2g" name="Paracetamol sulfate" dimension="Amount" startValue="0" scaleDivisor="1" isPresent="1" negativeValuesAllowed="0" displayUnit="µmol">
            <ContainerPath path="55" />
          </MoleculeStartValue>
          <MoleculeStartValue id="G_8A1Qp9A0iw5WGaW1EPog" name="UGT1A1" dimension="Amount" formula="EEPeLvkC406M8CgOnAHeKw" scaleDivisor="1" isPresent="1" negativeValuesAllowed="0" displayUnit="µmol">
            <ContainerPath path="56" />
          </MoleculeStartValue>
          <MoleculeStartValue id="6RriKf1et0KF64F4HR7P6w" name="SULT1A1" dimension="Amount" formula="EEPeLvkC406M8CgOnAHeKw" scaleDivisor="1" isPresent="1" negativeValuesAllowed="0" displayUnit="µmol">
            <ContainerPath path="56" />
          </MoleculeStartValue>
          <MoleculeStartValue id="WPgxXfIKpUiMA-sMS3hugw" name="CYP2E1" dimension="Amount" formula="EEPeLvkC406M8CgOnAHeKw" scaleDivisor="1" isPresent="1" negativeValuesAllowed="0" displayUnit="µmol">
            <ContainerPath path="56" />
          </MoleculeStartValue>
          <MoleculeStartValue id="WFQpxhBps0GOFlJzEUk_xQ" name="Paracetamol" dimension="Amount" startValue="0" scaleDivisor="1" isPresent="1" negativeValuesAllowed="0" displayUnit="µmol">
            <ContainerPath path="56" />
          </MoleculeStartValue>
          <MoleculeStartValue id="Cgln9PenJU6SrOqDwQ9AXw" name="NAPQI" dimension="Amount" startValue="0" scaleDivisor="1" isPresent="1" negativeValuesAllowed="0" displayUnit="µmol">
            <ContainerPath path="56" />
          </MoleculeStartValue>
          <MoleculeStartValue id="0vWfgZoah06U2X98DxVjDg" name="Paracetamol glucuronide" dimension="Amount" startValue="0" scaleDivisor="1" isPresent="1" negativeValuesAllowed="0" displayUnit="µmol">
            <ContainerPath path="56" />
          </MoleculeStartValue>
          <MoleculeStartValue id="jcYZ3a6gj0WttQDC2rOt5A" name="Paracetamol sulfate" dimension="Amount" startValue="0" scaleDivisor="1" isPresent="1" negativeValuesAllowed="0" displayUnit="µmol">
            <ContainerPath path="56" />
          </MoleculeStartValue>
          <MoleculeStartValue id="XO5rRws090uWIAjPDbuVtg" name="UGT1A1" dimension="Amount" formula="EEPeLvkC406M8CgOnAHeKw" scaleDivisor="1" isPresent="0" negativeValuesAllowed="0" displayUnit="µmol">
            <ContainerPath path="57" />
          </MoleculeStartValue>
          <MoleculeStartValue id="m7hAI-S_PUO7PFdc42Wn2Q" name="SULT1A1" dimension="Amount" formula="EEPeLvkC406M8CgOnAHeKw" scaleDivisor="1" isPresent="0" negativeValuesAllowed="0" displayUnit="µmol">
            <ContainerPath path="57" />
          </MoleculeStartValue>
          <MoleculeStartValue id="t3SCjTckB0ueZ8LQItwT1g" name="CYP2E1" dimension="Amount" formula="EEPeLvkC406M8CgOnAHeKw" scaleDivisor="1" isPresent="0" negativeValuesAllowed="0" displayUnit="µmol">
            <ContainerPath path="57" />
          </MoleculeStartValue>
          <MoleculeStartValue id="SjMrt4kF5UaeHmEC_Y62aQ" name="Paracetamol" dimension="Amount" startValue="0" scaleDivisor="1" isPresent="1" negativeValuesAllowed="0" displayUnit="µmol">
            <ContainerPath path="57" />
          </MoleculeStartValue>
          <MoleculeStartValue id="Wv1WogS2_UugKZcrXOm3tw" name="NAPQI" dimension="Amount" startValue="0" scaleDivisor="1" isPresent="1" negativeValuesAllowed="0" displayUnit="µmol">
            <ContainerPath path="57" />
          </MoleculeStartValue>
          <MoleculeStartValue id="2YRK-L6-EEa1PkuwhdCF7A" name="Paracetamol glucuronide" dimension="Amount" startValue="0" scaleDivisor="1" isPresent="1" negativeValuesAllowed="0" displayUnit="µmol">
            <ContainerPath path="57" />
          </MoleculeStartValue>
          <MoleculeStartValue id="OyN7eQ85PUO0cdZnsxx0dg" name="Paracetamol sulfate" dimension="Amount" startValue="0" scaleDivisor="1" isPresent="1" negativeValuesAllowed="0" displayUnit="µmol">
            <ContainerPath path="57" />
          </MoleculeStartValue>
          <MoleculeStartValue id="DlNFxlwHak6eV3E1Toeoqg" name="UGT1A1" dimension="Amount" formula="EEPeLvkC406M8CgOnAHeKw" scaleDivisor="1" isPresent="1" negativeValuesAllowed="0" displayUnit="µmol">
            <ContainerPath path="58" />
          </MoleculeStartValue>
          <MoleculeStartValue id="x6hCCSpEukKAHOc2ZdEtqg" name="SULT1A1" dimension="Amount" formula="EEPeLvkC406M8CgOnAHeKw" scaleDivisor="1" isPresent="1" negativeValuesAllowed="0" displayUnit="µmol">
            <ContainerPath path="58" />
          </MoleculeStartValue>
          <MoleculeStartValue id="Km3dJizFdkGjK_bYSHcJcA" name="CYP2E1" dimension="Amount" formula="EEPeLvkC406M8CgOnAHeKw" scaleDivisor="1" isPresent="1" negativeValuesAllowed="0" displayUnit="µmol">
            <ContainerPath path="58" />
          </MoleculeStartValue>
          <MoleculeStartValue id="WBcspcm-JUqWY3moJ-935w" name="Paracetamol" dimension="Amount" startValue="0" scaleDivisor="1" isPresent="1" negativeValuesAllowed="0" displayUnit="µmol">
            <ContainerPath path="58" />
          </MoleculeStartValue>
          <MoleculeStartValue id="bKYptHEwskWWZwqKzCXWcg" name="NAPQI" dimension="Amount" startValue="0" scaleDivisor="1" isPresent="1" negativeValuesAllowed="0" displayUnit="µmol">
            <ContainerPath path="58" />
          </MoleculeStartValue>
          <MoleculeStartValue id="qn99mdrcdUK2VAAKRMnUwA" name="Paracetamol glucuronide" dimension="Amount" startValue="0" scaleDivisor="1" isPresent="1" negativeValuesAllowed="0" displayUnit="µmol">
            <ContainerPath path="58" />
          </MoleculeStartValue>
          <MoleculeStartValue id="PPExH8Mx2kK5t2adluSnnw" name="Paracetamol sulfate" dimension="Amount" startValue="0" scaleDivisor="1" isPresent="1" negativeValuesAllowed="0" displayUnit="µmol">
            <ContainerPath path="58" />
          </MoleculeStartValue>
          <MoleculeStartValue id="AdPQaXVBmEuJTVFoHgMNbQ" name="UGT1A1" dimension="Amount" formula="EEPeLvkC406M8CgOnAHeKw" scaleDivisor="1" isPresent="1" negativeValuesAllowed="0" displayUnit="µmol">
            <ContainerPath path="59" />
          </MoleculeStartValue>
          <MoleculeStartValue id="fIwm-geKMker1dP-9c8VQw" name="SULT1A1" dimension="Amount" formula="EEPeLvkC406M8CgOnAHeKw" scaleDivisor="1" isPresent="1" negativeValuesAllowed="0" displayUnit="µmol">
            <ContainerPath path="59" />
          </MoleculeStartValue>
          <MoleculeStartValue id="FApjm3CMsU2rDHzLUZi6ng" name="CYP2E1" dimension="Amount" formula="EEPeLvkC406M8CgOnAHeKw" scaleDivisor="1" isPresent="1" negativeValuesAllowed="0" displayUnit="µmol">
            <ContainerPath path="59" />
          </MoleculeStartValue>
          <MoleculeStartValue id="aWyYS9eV5EKInwG1b1zTIg" name="Paracetamol" dimension="Amount" startValue="0" scaleDivisor="1" isPresent="1" negativeValuesAllowed="0" displayUnit="µmol">
            <ContainerPath path="59" />
          </MoleculeStartValue>
          <MoleculeStartValue id="cKzhJkxSMUeHkteqqgRuuQ" name="NAPQI" dimension="Amount" startValue="0" scaleDivisor="1" isPresent="1" negativeValuesAllowed="0" displayUnit="µmol">
            <ContainerPath path="59" />
          </MoleculeStartValue>
          <MoleculeStartValue id="E5TVxTixfk6vsWXj1lCJhA" name="Paracetamol glucuronide" dimension="Amount" startValue="0" scaleDivisor="1" isPresent="1" negativeValuesAllowed="0" displayUnit="µmol">
            <ContainerPath path="59" />
          </MoleculeStartValue>
          <MoleculeStartValue id="7lnN8gzlSUukKXjc1RfiTw" name="Paracetamol sulfate" dimension="Amount" startValue="0" scaleDivisor="1" isPresent="1" negativeValuesAllowed="0" displayUnit="µmol">
            <ContainerPath path="59" />
          </MoleculeStartValue>
          <MoleculeStartValue id="UmdKxeeJn0i6HiZ_Sk27EA" name="UGT1A1" dimension="Amount" formula="EEPeLvkC406M8CgOnAHeKw" scaleDivisor="1" isPresent="1" negativeValuesAllowed="0" displayUnit="µmol">
            <ContainerPath path="60" />
          </MoleculeStartValue>
          <MoleculeStartValue id="xesI8GlT5EyQ0YW39MYwXg" name="SULT1A1" dimension="Amount" formula="EEPeLvkC406M8CgOnAHeKw" scaleDivisor="1" isPresent="1" negativeValuesAllowed="0" displayUnit="µmol">
            <ContainerPath path="60" />
          </MoleculeStartValue>
          <MoleculeStartValue id="DASpuUlZQU2i7PtK7wpeHA" name="CYP2E1" dimension="Amount" formula="EEPeLvkC406M8CgOnAHeKw" scaleDivisor="1" isPresent="1" negativeValuesAllowed="0" displayUnit="µmol">
            <ContainerPath path="60" />
          </MoleculeStartValue>
          <MoleculeStartValue id="dDblZDdMaU6_FoDnZBxSsg" name="Paracetamol" dimension="Amount" startValue="0" scaleDivisor="1" isPresent="1" negativeValuesAllowed="0" displayUnit="µmol">
            <ContainerPath path="60" />
          </MoleculeStartValue>
          <MoleculeStartValue id="2QtMcy5rU065SjFojEkyVw" name="NAPQI" dimension="Amount" startValue="0" scaleDivisor="1" isPresent="1" negativeValuesAllowed="0" displayUnit="µmol">
            <ContainerPath path="60" />
          </MoleculeStartValue>
          <MoleculeStartValue id="ZgUK5Q6z7kGr2QqXUU6wIw" name="Paracetamol glucuronide" dimension="Amount" startValue="0" scaleDivisor="1" isPresent="1" negativeValuesAllowed="0" displayUnit="µmol">
            <ContainerPath path="60" />
          </MoleculeStartValue>
          <MoleculeStartValue id="CcUzziZiCk61QjGC8AZYfw" name="Paracetamol sulfate" dimension="Amount" startValue="0" scaleDivisor="1" isPresent="1" negativeValuesAllowed="0" displayUnit="µmol">
            <ContainerPath path="60" />
          </MoleculeStartValue>
          <MoleculeStartValue id="zaDUwZqPPEW6kF2_Mw88fA" name="UGT1A1" dimension="Amount" formula="EEPeLvkC406M8CgOnAHeKw" scaleDivisor="1" isPresent="0" negativeValuesAllowed="0" displayUnit="µmol">
            <ContainerPath path="61" />
          </MoleculeStartValue>
          <MoleculeStartValue id="3-NLqRHqwECDeFrMX_Limg" name="SULT1A1" dimension="Amount" formula="EEPeLvkC406M8CgOnAHeKw" scaleDivisor="1" isPresent="0" negativeValuesAllowed="0" displayUnit="µmol">
            <ContainerPath path="61" />
          </MoleculeStartValue>
          <MoleculeStartValue id="wnLWQ0t_rkWhYAjysTOQ2Q" name="CYP2E1" dimension="Amount" formula="EEPeLvkC406M8CgOnAHeKw" scaleDivisor="1" isPresent="0" negativeValuesAllowed="0" displayUnit="µmol">
            <ContainerPath path="61" />
          </MoleculeStartValue>
          <MoleculeStartValue id="_DjvIQtUKUyx7MzPDHmVkw" name="Paracetamol" dimension="Amount" startValue="0" scaleDivisor="1" isPresent="1" negativeValuesAllowed="0" displayUnit="µmol">
            <ContainerPath path="61" />
          </MoleculeStartValue>
          <MoleculeStartValue id="D9ErMADKaUSTdnJup40JcQ" name="NAPQI" dimension="Amount" startValue="0" scaleDivisor="1" isPresent="1" negativeValuesAllowed="0" displayUnit="µmol">
            <ContainerPath path="61" />
          </MoleculeStartValue>
          <MoleculeStartValue id="XjF9BV6CpEGlxJGwdrVjFw" name="Paracetamol glucuronide" dimension="Amount" startValue="0" scaleDivisor="1" isPresent="1" negativeValuesAllowed="0" displayUnit="µmol">
            <ContainerPath path="61" />
          </MoleculeStartValue>
          <MoleculeStartValue id="hhY0PJLksE2gx-qsTalxtQ" name="Paracetamol sulfate" dimension="Amount" startValue="0" scaleDivisor="1" isPresent="1" negativeValuesAllowed="0" displayUnit="µmol">
            <ContainerPath path="61" />
          </MoleculeStartValue>
          <MoleculeStartValue id="mZP3y6OGUEKyPBVGukwThQ" name="UGT1A1" dimension="Amount" formula="EEPeLvkC406M8CgOnAHeKw" scaleDivisor="1" isPresent="1" negativeValuesAllowed="0" displayUnit="µmol">
            <ContainerPath path="62" />
          </MoleculeStartValue>
          <MoleculeStartValue id="vX-WaI02PE-i_fUdJQpPjw" name="SULT1A1" dimension="Amount" formula="EEPeLvkC406M8CgOnAHeKw" scaleDivisor="1" isPresent="1" negativeValuesAllowed="0" displayUnit="µmol">
            <ContainerPath path="62" />
          </MoleculeStartValue>
          <MoleculeStartValue id="Uh1YVJlZSEqWoxipU4BDdg" name="CYP2E1" dimension="Amount" formula="EEPeLvkC406M8CgOnAHeKw" scaleDivisor="1" isPresent="1" negativeValuesAllowed="0" displayUnit="µmol">
            <ContainerPath path="62" />
          </MoleculeStartValue>
          <MoleculeStartValue id="yi5gisIQ7k-PMc_57wyiww" name="Paracetamol" dimension="Amount" startValue="0" scaleDivisor="1" isPresent="1" negativeValuesAllowed="0" displayUnit="µmol">
            <ContainerPath path="62" />
          </MoleculeStartValue>
          <MoleculeStartValue id="cwRFlTlBuk6nTivyywqBXg" name="NAPQI" dimension="Amount" startValue="0" scaleDivisor="1" isPresent="1" negativeValuesAllowed="0" displayUnit="µmol">
            <ContainerPath path="62" />
          </MoleculeStartValue>
          <MoleculeStartValue id="pG0ZwmiD4U-ci_MeOmUPjw" name="Paracetamol glucuronide" dimension="Amount" startValue="0" scaleDivisor="1" isPresent="1" negativeValuesAllowed="0" displayUnit="µmol">
            <ContainerPath path="62" />
          </MoleculeStartValue>
          <MoleculeStartValue id="wgpwuHn36kOalWNJRkDcjg" name="Paracetamol sulfate" dimension="Amount" startValue="0" scaleDivisor="1" isPresent="1" negativeValuesAllowed="0" displayUnit="µmol">
            <ContainerPath path="62" />
          </MoleculeStartValue>
          <MoleculeStartValue id="XwJqEnlQCE-Q06egUG-Svw" name="UGT1A1" dimension="Amount" formula="EEPeLvkC406M8CgOnAHeKw" scaleDivisor="1" isPresent="1" negativeValuesAllowed="0" displayUnit="µmol">
            <ContainerPath path="63" />
          </MoleculeStartValue>
          <MoleculeStartValue id="QsQ5HPLmVkyjsqSw5ssqRw" name="SULT1A1" dimension="Amount" formula="EEPeLvkC406M8CgOnAHeKw" scaleDivisor="1" isPresent="1" negativeValuesAllowed="0" displayUnit="µmol">
            <ContainerPath path="63" />
          </MoleculeStartValue>
          <MoleculeStartValue id="_1kqOKy6uUCVGic10kfUlA" name="CYP2E1" dimension="Amount" formula="EEPeLvkC406M8CgOnAHeKw" scaleDivisor="1" isPresent="1" negativeValuesAllowed="0" displayUnit="µmol">
            <ContainerPath path="63" />
          </MoleculeStartValue>
          <MoleculeStartValue id="WHXci-AC_0OKhZbJfG6UkA" name="Paracetamol" dimension="Amount" startValue="0" scaleDivisor="1" isPresent="1" negativeValuesAllowed="0" displayUnit="µmol">
            <ContainerPath path="63" />
          </MoleculeStartValue>
          <MoleculeStartValue id="FI4xTos1WEuQS_N93LAu5w" name="NAPQI" dimension="Amount" startValue="0" scaleDivisor="1" isPresent="1" negativeValuesAllowed="0" displayUnit="µmol">
            <ContainerPath path="63" />
          </MoleculeStartValue>
          <MoleculeStartValue id="IpYWbsb5xE6VxqmQJ0v2Tg" name="Paracetamol glucuronide" dimension="Amount" startValue="0" scaleDivisor="1" isPresent="1" negativeValuesAllowed="0" displayUnit="µmol">
            <ContainerPath path="63" />
          </MoleculeStartValue>
          <MoleculeStartValue id="z3TthtBKmEmbl7GtRmwHUg" name="Paracetamol sulfate" dimension="Amount" startValue="0" scaleDivisor="1" isPresent="1" negativeValuesAllowed="0" displayUnit="µmol">
            <ContainerPath path="63" />
          </MoleculeStartValue>
          <MoleculeStartValue id="eyvryFFwn0SX-mc-Vm23Xw" name="UGT1A1" dimension="Amount" formula="EEPeLvkC406M8CgOnAHeKw" scaleDivisor="1" isPresent="1" negativeValuesAllowed="0" displayUnit="µmol">
            <ContainerPath path="64" />
          </MoleculeStartValue>
          <MoleculeStartValue id="kkBgSYc6gEOpGLIzEyRHAw" name="SULT1A1" dimension="Amount" formula="EEPeLvkC406M8CgOnAHeKw" scaleDivisor="1" isPresent="1" negativeValuesAllowed="0" displayUnit="µmol">
            <ContainerPath path="64" />
          </MoleculeStartValue>
          <MoleculeStartValue id="vD0mfeIejki5t5a1ou-2mQ" name="CYP2E1" dimension="Amount" formula="EEPeLvkC406M8CgOnAHeKw" scaleDivisor="1" isPresent="1" negativeValuesAllowed="0" displayUnit="µmol">
            <ContainerPath path="64" />
          </MoleculeStartValue>
          <MoleculeStartValue id="XRm2b1PuU0KfrYARMeiGFw" name="Paracetamol" dimension="Amount" startValue="0" scaleDivisor="1" isPresent="1" negativeValuesAllowed="0" displayUnit="µmol">
            <ContainerPath path="64" />
          </MoleculeStartValue>
          <MoleculeStartValue id="P4aZB107-UWG6_lfcuEcnQ" name="NAPQI" dimension="Amount" startValue="0" scaleDivisor="1" isPresent="1" negativeValuesAllowed="0" displayUnit="µmol">
            <ContainerPath path="64" />
          </MoleculeStartValue>
          <MoleculeStartValue id="3QgS_npr30eP8G0sDlYRzg" name="Paracetamol glucuronide" dimension="Amount" startValue="0" scaleDivisor="1" isPresent="1" negativeValuesAllowed="0" displayUnit="µmol">
            <ContainerPath path="64" />
          </MoleculeStartValue>
          <MoleculeStartValue id="tvMsqSJtjk62EGZV9Mo-TA" name="Paracetamol sulfate" dimension="Amount" startValue="0" scaleDivisor="1" isPresent="1" negativeValuesAllowed="0" displayUnit="µmol">
            <ContainerPath path="64" />
          </MoleculeStartValue>
          <MoleculeStartValue id="IngDAxEiSE6RMDHdlLGCdQ" name="UGT1A1" dimension="Amount" formula="EEPeLvkC406M8CgOnAHeKw" scaleDivisor="1" isPresent="0" negativeValuesAllowed="0" displayUnit="µmol">
            <ContainerPath path="65" />
          </MoleculeStartValue>
          <MoleculeStartValue id="u585Qw-CM0q8XnAyqmUH-g" name="SULT1A1" dimension="Amount" formula="EEPeLvkC406M8CgOnAHeKw" scaleDivisor="1" isPresent="0" negativeValuesAllowed="0" displayUnit="µmol">
            <ContainerPath path="65" />
          </MoleculeStartValue>
          <MoleculeStartValue id="jEX4AjrO40CkEU_6P8eLNg" name="CYP2E1" dimension="Amount" formula="EEPeLvkC406M8CgOnAHeKw" scaleDivisor="1" isPresent="0" negativeValuesAllowed="0" displayUnit="µmol">
            <ContainerPath path="65" />
          </MoleculeStartValue>
          <MoleculeStartValue id="CLVPlCRy-EOmuETgnDqS6Q" name="Paracetamol" dimension="Amount" startValue="0" scaleDivisor="1" isPresent="1" negativeValuesAllowed="0" displayUnit="µmol">
            <ContainerPath path="65" />
          </MoleculeStartValue>
          <MoleculeStartValue id="aHBMT_a210qbGzWfebET2A" name="NAPQI" dimension="Amount" startValue="0" scaleDivisor="1" isPresent="1" negativeValuesAllowed="0" displayUnit="µmol">
            <ContainerPath path="65" />
          </MoleculeStartValue>
          <MoleculeStartValue id="3FOSfy_T9kyYcUHlbDbQtw" name="Paracetamol glucuronide" dimension="Amount" startValue="0" scaleDivisor="1" isPresent="1" negativeValuesAllowed="0" displayUnit="µmol">
            <ContainerPath path="65" />
          </MoleculeStartValue>
          <MoleculeStartValue id="JOePIbxnO06H8ba4mjmw_A" name="Paracetamol sulfate" dimension="Amount" startValue="0" scaleDivisor="1" isPresent="1" negativeValuesAllowed="0" displayUnit="µmol">
            <ContainerPath path="65" />
          </MoleculeStartValue>
          <MoleculeStartValue id="CMdBLwcGbUCDuir0ps9gOg" name="UGT1A1" dimension="Amount" formula="EEPeLvkC406M8CgOnAHeKw" scaleDivisor="1" isPresent="1" negativeValuesAllowed="0" displayUnit="µmol">
            <ContainerPath path="66" />
          </MoleculeStartValue>
          <MoleculeStartValue id="7fM-NVV6-EKLlw3AM5cWAA" name="SULT1A1" dimension="Amount" formula="EEPeLvkC406M8CgOnAHeKw" scaleDivisor="1" isPresent="1" negativeValuesAllowed="0" displayUnit="µmol">
            <ContainerPath path="66" />
          </MoleculeStartValue>
          <MoleculeStartValue id="l6TF_dl4ckOJQL2XX3rt4A" name="CYP2E1" dimension="Amount" formula="EEPeLvkC406M8CgOnAHeKw" scaleDivisor="1" isPresent="1" negativeValuesAllowed="0" displayUnit="µmol">
            <ContainerPath path="66" />
          </MoleculeStartValue>
          <MoleculeStartValue id="bwXbI0QWmESsfeDS0R-btg" name="Paracetamol" dimension="Amount" startValue="0" scaleDivisor="1" isPresent="1" negativeValuesAllowed="0" displayUnit="µmol">
            <ContainerPath path="66" />
          </MoleculeStartValue>
          <MoleculeStartValue id="0bi1QoaJ_EqLGttSnQdbGA" name="NAPQI" dimension="Amount" startValue="0" scaleDivisor="1" isPresent="1" negativeValuesAllowed="0" displayUnit="µmol">
            <ContainerPath path="66" />
          </MoleculeStartValue>
          <MoleculeStartValue id="ou2EGnnq-0uZNYmVYfeWRQ" name="Paracetamol glucuronide" dimension="Amount" startValue="0" scaleDivisor="1" isPresent="1" negativeValuesAllowed="0" displayUnit="µmol">
            <ContainerPath path="66" />
          </MoleculeStartValue>
          <MoleculeStartValue id="IpWfKa4H30mTyiXZTm8ZFw" name="Paracetamol sulfate" dimension="Amount" startValue="0" scaleDivisor="1" isPresent="1" negativeValuesAllowed="0" displayUnit="µmol">
            <ContainerPath path="66" />
          </MoleculeStartValue>
          <MoleculeStartValue id="Ux-ncjTqYUy4IbWur8N4wQ" name="UGT1A1" dimension="Amount" formula="EEPeLvkC406M8CgOnAHeKw" scaleDivisor="1" isPresent="1" negativeValuesAllowed="0" displayUnit="µmol">
            <ContainerPath path="67" />
          </MoleculeStartValue>
          <MoleculeStartValue id="9-7gsDnF0UW274oOUczFfw" name="SULT1A1" dimension="Amount" formula="EEPeLvkC406M8CgOnAHeKw" scaleDivisor="1" isPresent="1" negativeValuesAllowed="0" displayUnit="µmol">
            <ContainerPath path="67" />
          </MoleculeStartValue>
          <MoleculeStartValue id="dl07Y4eLHE66d-DtxIXu2Q" name="CYP2E1" dimension="Amount" formula="EEPeLvkC406M8CgOnAHeKw" scaleDivisor="1" isPresent="1" negativeValuesAllowed="0" displayUnit="µmol">
            <ContainerPath path="67" />
          </MoleculeStartValue>
          <MoleculeStartValue id="JlMEDYJbm0KeZ9QoG0EpUQ" name="Paracetamol" dimension="Amount" startValue="0" scaleDivisor="1" isPresent="1" negativeValuesAllowed="0" displayUnit="µmol">
            <ContainerPath path="67" />
          </MoleculeStartValue>
          <MoleculeStartValue id="2mGtizTJs0GbDIwLdoo0sg" name="NAPQI" dimension="Amount" startValue="0" scaleDivisor="1" isPresent="1" negativeValuesAllowed="0" displayUnit="µmol">
            <ContainerPath path="67" />
          </MoleculeStartValue>
          <MoleculeStartValue id="PGQZreJV4UWffKmEvsnwPw" name="Paracetamol glucuronide" dimension="Amount" startValue="0" scaleDivisor="1" isPresent="1" negativeValuesAllowed="0" displayUnit="µmol">
            <ContainerPath path="67" />
          </MoleculeStartValue>
          <MoleculeStartValue id="eK6J-yoLM0-ThEJ0v1h26w" name="Paracetamol sulfate" dimension="Amount" startValue="0" scaleDivisor="1" isPresent="1" negativeValuesAllowed="0" displayUnit="µmol">
            <ContainerPath path="67" />
          </MoleculeStartValue>
          <MoleculeStartValue id="v5rk-octVEGev4AZ6eJf0g" name="UGT1A1" dimension="Amount" formula="EEPeLvkC406M8CgOnAHeKw" scaleDivisor="1" isPresent="1" negativeValuesAllowed="0" displayUnit="µmol">
            <ContainerPath path="68" />
          </MoleculeStartValue>
          <MoleculeStartValue id="fbyy4IZ1kEKv4KBs9Cwyuw" name="SULT1A1" dimension="Amount" formula="EEPeLvkC406M8CgOnAHeKw" scaleDivisor="1" isPresent="1" negativeValuesAllowed="0" displayUnit="µmol">
            <ContainerPath path="68" />
          </MoleculeStartValue>
          <MoleculeStartValue id="aMEA7f8cykeepe6joMdNQA" name="CYP2E1" dimension="Amount" formula="EEPeLvkC406M8CgOnAHeKw" scaleDivisor="1" isPresent="1" negativeValuesAllowed="0" displayUnit="µmol">
            <ContainerPath path="68" />
          </MoleculeStartValue>
          <MoleculeStartValue id="FmFFjN7cI0Szp5JAvelTYA" name="Paracetamol" dimension="Amount" startValue="0" scaleDivisor="1" isPresent="1" negativeValuesAllowed="0" displayUnit="µmol">
            <ContainerPath path="68" />
          </MoleculeStartValue>
          <MoleculeStartValue id="rs_hJwOpn0mVTSM9HOEErQ" name="NAPQI" dimension="Amount" startValue="0" scaleDivisor="1" isPresent="1" negativeValuesAllowed="0" displayUnit="µmol">
            <ContainerPath path="68" />
          </MoleculeStartValue>
          <MoleculeStartValue id="WrrDDttMYE-GPaLoqQ7B2g" name="Paracetamol glucuronide" dimension="Amount" startValue="0" scaleDivisor="1" isPresent="1" negativeValuesAllowed="0" displayUnit="µmol">
            <ContainerPath path="68" />
          </MoleculeStartValue>
          <MoleculeStartValue id="1hL7EvV1TU--qy_33tOEkw" name="Paracetamol sulfate" dimension="Amount" startValue="0" scaleDivisor="1" isPresent="1" negativeValuesAllowed="0" displayUnit="µmol">
            <ContainerPath path="68" />
          </MoleculeStartValue>
          <MoleculeStartValue id="6iwM5t1EtUqvf8BPVlZEFQ" name="UGT1A1" dimension="Amount" formula="EEPeLvkC406M8CgOnAHeKw" scaleDivisor="1" isPresent="0" negativeValuesAllowed="0" displayUnit="µmol">
            <ContainerPath path="69" />
          </MoleculeStartValue>
          <MoleculeStartValue id="zoLGXLBEK0G-glcMEyAI8A" name="SULT1A1" dimension="Amount" formula="EEPeLvkC406M8CgOnAHeKw" scaleDivisor="1" isPresent="0" negativeValuesAllowed="0" displayUnit="µmol">
            <ContainerPath path="69" />
          </MoleculeStartValue>
          <MoleculeStartValue id="k7H5fiTf2E61FtrVoco_dw" name="CYP2E1" dimension="Amount" formula="EEPeLvkC406M8CgOnAHeKw" scaleDivisor="1" isPresent="0" negativeValuesAllowed="0" displayUnit="µmol">
            <ContainerPath path="69" />
          </MoleculeStartValue>
          <MoleculeStartValue id="shBSUE6amk6VG5bbHrvWbw" name="Paracetamol" dimension="Amount" startValue="0" scaleDivisor="1" isPresent="1" negativeValuesAllowed="0" displayUnit="µmol">
            <ContainerPath path="69" />
          </MoleculeStartValue>
          <MoleculeStartValue id="eexrba4ntkW7me17XMMOWg" name="NAPQI" dimension="Amount" startValue="0" scaleDivisor="1" isPresent="1" negativeValuesAllowed="0" displayUnit="µmol">
            <ContainerPath path="69" />
          </MoleculeStartValue>
          <MoleculeStartValue id="2wBvRckbVEKosXH6GUApEA" name="Paracetamol glucuronide" dimension="Amount" startValue="0" scaleDivisor="1" isPresent="1" negativeValuesAllowed="0" displayUnit="µmol">
            <ContainerPath path="69" />
          </MoleculeStartValue>
          <MoleculeStartValue id="6xjqcxUlyE-mjIKo7U-ZSg" name="Paracetamol sulfate" dimension="Amount" startValue="0" scaleDivisor="1" isPresent="1" negativeValuesAllowed="0" displayUnit="µmol">
            <ContainerPath path="69" />
          </MoleculeStartValue>
          <MoleculeStartValue id="IwYQm7VpMUOFKpc4Xf-DDg" name="UGT1A1" dimension="Amount" formula="EEPeLvkC406M8CgOnAHeKw" scaleDivisor="1" isPresent="1" negativeValuesAllowed="0" displayUnit="µmol">
            <ContainerPath path="70" />
          </MoleculeStartValue>
          <MoleculeStartValue id="rbJjXL_sVk65BPtce9pGiw" name="SULT1A1" dimension="Amount" formula="EEPeLvkC406M8CgOnAHeKw" scaleDivisor="1" isPresent="1" negativeValuesAllowed="0" displayUnit="µmol">
            <ContainerPath path="70" />
          </MoleculeStartValue>
          <MoleculeStartValue id="PLpfi0j2902u58NsNZxWqQ" name="CYP2E1" dimension="Amount" formula="EEPeLvkC406M8CgOnAHeKw" scaleDivisor="1" isPresent="1" negativeValuesAllowed="0" displayUnit="µmol">
            <ContainerPath path="70" />
          </MoleculeStartValue>
          <MoleculeStartValue id="ghk1N9nFykudgn9qT5E6xA" name="Paracetamol" dimension="Amount" startValue="0" scaleDivisor="1" isPresent="1" negativeValuesAllowed="0" displayUnit="µmol">
            <ContainerPath path="70" />
          </MoleculeStartValue>
          <MoleculeStartValue id="87YPbda11E6vyGzQ7JxMYA" name="NAPQI" dimension="Amount" startValue="0" scaleDivisor="1" isPresent="1" negativeValuesAllowed="0" displayUnit="µmol">
            <ContainerPath path="70" />
          </MoleculeStartValue>
          <MoleculeStartValue id="u9aK_VCMGEerqvdRmq0CFg" name="Paracetamol glucuronide" dimension="Amount" startValue="0" scaleDivisor="1" isPresent="1" negativeValuesAllowed="0" displayUnit="µmol">
            <ContainerPath path="70" />
          </MoleculeStartValue>
          <MoleculeStartValue id="uQpSPbeVB0yKJwzZD0awhw" name="Paracetamol sulfate" dimension="Amount" startValue="0" scaleDivisor="1" isPresent="1" negativeValuesAllowed="0" displayUnit="µmol">
            <ContainerPath path="70" />
          </MoleculeStartValue>
          <MoleculeStartValue id="U8p3pjleOkuGLyaBMFZbcg" name="UGT1A1" dimension="Amount" formula="EEPeLvkC406M8CgOnAHeKw" scaleDivisor="1" isPresent="1" negativeValuesAllowed="0" displayUnit="µmol">
            <ContainerPath path="71" />
          </MoleculeStartValue>
          <MoleculeStartValue id="N0tjl2CcNUqf8FZTzLM4ng" name="SULT1A1" dimension="Amount" formula="EEPeLvkC406M8CgOnAHeKw" scaleDivisor="1" isPresent="1" negativeValuesAllowed="0" displayUnit="µmol">
            <ContainerPath path="71" />
          </MoleculeStartValue>
          <MoleculeStartValue id="f2xeg2tzDk2Dq-Enz26eXA" name="CYP2E1" dimension="Amount" formula="EEPeLvkC406M8CgOnAHeKw" scaleDivisor="1" isPresent="1" negativeValuesAllowed="0" displayUnit="µmol">
            <ContainerPath path="71" />
          </MoleculeStartValue>
          <MoleculeStartValue id="wHWFNtxEBEm7jfIfLocgYg" name="Paracetamol" dimension="Amount" startValue="0" scaleDivisor="1" isPresent="1" negativeValuesAllowed="0" displayUnit="µmol">
            <ContainerPath path="71" />
          </MoleculeStartValue>
          <MoleculeStartValue id="6-f_JloMbUqbajbM4xr0rA" name="NAPQI" dimension="Amount" startValue="0" scaleDivisor="1" isPresent="1" negativeValuesAllowed="0" displayUnit="µmol">
            <ContainerPath path="71" />
          </MoleculeStartValue>
          <MoleculeStartValue id="jlt-WCvQ0k-w3ZPl39Mi5A" name="Paracetamol glucuronide" dimension="Amount" startValue="0" scaleDivisor="1" isPresent="1" negativeValuesAllowed="0" displayUnit="µmol">
            <ContainerPath path="71" />
          </MoleculeStartValue>
          <MoleculeStartValue id="y9Lrmb8BZUa-_B2ixJi-_A" name="Paracetamol sulfate" dimension="Amount" startValue="0" scaleDivisor="1" isPresent="1" negativeValuesAllowed="0" displayUnit="µmol">
            <ContainerPath path="71" />
          </MoleculeStartValue>
          <MoleculeStartValue id="KxJmjEuTk0OM0Pe0GhUpfw" name="UGT1A1" dimension="Amount" formula="EEPeLvkC406M8CgOnAHeKw" scaleDivisor="1" isPresent="1" negativeValuesAllowed="0" displayUnit="µmol">
            <ContainerPath path="72" />
          </MoleculeStartValue>
          <MoleculeStartValue id="zN8q4-vR2EafX3r5DbizwA" name="SULT1A1" dimension="Amount" formula="EEPeLvkC406M8CgOnAHeKw" scaleDivisor="1" isPresent="1" negativeValuesAllowed="0" displayUnit="µmol">
            <ContainerPath path="72" />
          </MoleculeStartValue>
          <MoleculeStartValue id="VSigPytKXUSpWoo29kc3EQ" name="CYP2E1" dimension="Amount" formula="EEPeLvkC406M8CgOnAHeKw" scaleDivisor="1" isPresent="1" negativeValuesAllowed="0" displayUnit="µmol">
            <ContainerPath path="72" />
          </MoleculeStartValue>
          <MoleculeStartValue id="dCL2rlBOBEisSJxWDoamPA" name="Paracetamol" dimension="Amount" startValue="0" scaleDivisor="1" isPresent="1" negativeValuesAllowed="0" displayUnit="µmol">
            <ContainerPath path="72" />
          </MoleculeStartValue>
          <MoleculeStartValue id="spHu-koOA0SNtRHhd8MwKw" name="NAPQI" dimension="Amount" startValue="0" scaleDivisor="1" isPresent="1" negativeValuesAllowed="0" displayUnit="µmol">
            <ContainerPath path="72" />
          </MoleculeStartValue>
          <MoleculeStartValue id="s7nqr4671kexY52Bl4vTWw" name="Paracetamol glucuronide" dimension="Amount" startValue="0" scaleDivisor="1" isPresent="1" negativeValuesAllowed="0" displayUnit="µmol">
            <ContainerPath path="72" />
          </MoleculeStartValue>
          <MoleculeStartValue id="QfiWdpZTBECILMRdVlBnLg" name="Paracetamol sulfate" dimension="Amount" startValue="0" scaleDivisor="1" isPresent="1" negativeValuesAllowed="0" displayUnit="µmol">
            <ContainerPath path="72" />
          </MoleculeStartValue>
          <MoleculeStartValue id="1x_-SxcdHEmMst3bIaDRCw" name="UGT1A1" dimension="Amount" formula="EEPeLvkC406M8CgOnAHeKw" scaleDivisor="1" isPresent="0" negativeValuesAllowed="0" displayUnit="µmol">
            <ContainerPath path="73" />
          </MoleculeStartValue>
          <MoleculeStartValue id="T9-TDQ7jRU2696zE-ja1dw" name="SULT1A1" dimension="Amount" formula="EEPeLvkC406M8CgOnAHeKw" scaleDivisor="1" isPresent="0" negativeValuesAllowed="0" displayUnit="µmol">
            <ContainerPath path="73" />
          </MoleculeStartValue>
          <MoleculeStartValue id="_CqyMBTJTUyaRMuoQ5joXw" name="CYP2E1" dimension="Amount" formula="EEPeLvkC406M8CgOnAHeKw" scaleDivisor="1" isPresent="0" negativeValuesAllowed="0" displayUnit="µmol">
            <ContainerPath path="73" />
          </MoleculeStartValue>
          <MoleculeStartValue id="v0qqQwuVmUq3xxsxaYLK1w" name="Paracetamol" dimension="Amount" startValue="0" scaleDivisor="1" isPresent="1" negativeValuesAllowed="0" displayUnit="µmol">
            <ContainerPath path="73" />
          </MoleculeStartValue>
          <MoleculeStartValue id="ZEUO7L10bUKibxmfIpEwHQ" name="NAPQI" dimension="Amount" startValue="0" scaleDivisor="1" isPresent="1" negativeValuesAllowed="0" displayUnit="µmol">
            <ContainerPath path="73" />
          </MoleculeStartValue>
          <MoleculeStartValue id="pUKB7udM-0ep60wFao16RQ" name="Paracetamol glucuronide" dimension="Amount" startValue="0" scaleDivisor="1" isPresent="1" negativeValuesAllowed="0" displayUnit="µmol">
            <ContainerPath path="73" />
          </MoleculeStartValue>
          <MoleculeStartValue id="rbR2U7RXX0aXp9eQjQZgWg" name="Paracetamol sulfate" dimension="Amount" startValue="0" scaleDivisor="1" isPresent="1" negativeValuesAllowed="0" displayUnit="µmol">
            <ContainerPath path="73" />
          </MoleculeStartValue>
          <MoleculeStartValue id="9YmkUuodWUSwknitvD3xGA" name="UGT1A1" dimension="Amount" formula="EEPeLvkC406M8CgOnAHeKw" scaleDivisor="1" isPresent="1" negativeValuesAllowed="0" displayUnit="µmol">
            <ContainerPath path="74" />
          </MoleculeStartValue>
          <MoleculeStartValue id="eZwdH3rSpUSXyVo6NHnFqA" name="SULT1A1" dimension="Amount" formula="EEPeLvkC406M8CgOnAHeKw" scaleDivisor="1" isPresent="1" negativeValuesAllowed="0" displayUnit="µmol">
            <ContainerPath path="74" />
          </MoleculeStartValue>
          <MoleculeStartValue id="lFma-UfrnkuAUmXCWkaugQ" name="CYP2E1" dimension="Amount" formula="EEPeLvkC406M8CgOnAHeKw" scaleDivisor="1" isPresent="1" negativeValuesAllowed="0" displayUnit="µmol">
            <ContainerPath path="74" />
          </MoleculeStartValue>
          <MoleculeStartValue id="fzEIbLekAkSKkN1Gz9yBfA" name="Paracetamol" dimension="Amount" startValue="0" scaleDivisor="1" isPresent="1" negativeValuesAllowed="0" displayUnit="µmol">
            <ContainerPath path="74" />
          </MoleculeStartValue>
          <MoleculeStartValue id="Uf9ha_FYYESuoA-8vQjJKQ" name="NAPQI" dimension="Amount" startValue="0" scaleDivisor="1" isPresent="1" negativeValuesAllowed="0" displayUnit="µmol">
            <ContainerPath path="74" />
          </MoleculeStartValue>
          <MoleculeStartValue id="J--T6O7eQUOXJOFUtgvqTA" name="Paracetamol glucuronide" dimension="Amount" startValue="0" scaleDivisor="1" isPresent="1" negativeValuesAllowed="0" displayUnit="µmol">
            <ContainerPath path="74" />
          </MoleculeStartValue>
          <MoleculeStartValue id="H7VKTAeFck2s8yNVCmBZdQ" name="Paracetamol sulfate" dimension="Amount" startValue="0" scaleDivisor="1" isPresent="1" negativeValuesAllowed="0" displayUnit="µmol">
            <ContainerPath path="74" />
          </MoleculeStartValue>
          <MoleculeStartValue id="KDqVDuHLx0GwsqxqR442AA" name="UGT1A1" dimension="Amount" formula="EEPeLvkC406M8CgOnAHeKw" scaleDivisor="1" isPresent="1" negativeValuesAllowed="0" displayUnit="µmol">
            <ContainerPath path="75" />
          </MoleculeStartValue>
          <MoleculeStartValue id="pdjrQetc-0CD_SNgbGH4Ag" name="SULT1A1" dimension="Amount" formula="EEPeLvkC406M8CgOnAHeKw" scaleDivisor="1" isPresent="1" negativeValuesAllowed="0" displayUnit="µmol">
            <ContainerPath path="75" />
          </MoleculeStartValue>
          <MoleculeStartValue id="sBrSTtQP-ky8c0yjDkIDOQ" name="CYP2E1" dimension="Amount" formula="EEPeLvkC406M8CgOnAHeKw" scaleDivisor="1" isPresent="1" negativeValuesAllowed="0" displayUnit="µmol">
            <ContainerPath path="75" />
          </MoleculeStartValue>
          <MoleculeStartValue id="nQd7n84u_U2fOrR4lLPIPQ" name="Paracetamol" dimension="Amount" startValue="0" scaleDivisor="1" isPresent="1" negativeValuesAllowed="0" displayUnit="µmol">
            <ContainerPath path="75" />
          </MoleculeStartValue>
          <MoleculeStartValue id="g6ABaKXKIkazAft4f7HS6w" name="NAPQI" dimension="Amount" startValue="0" scaleDivisor="1" isPresent="1" negativeValuesAllowed="0" displayUnit="µmol">
            <ContainerPath path="75" />
          </MoleculeStartValue>
          <MoleculeStartValue id="_zUqPjELtka81YjpomTytA" name="Paracetamol glucuronide" dimension="Amount" startValue="0" scaleDivisor="1" isPresent="1" negativeValuesAllowed="0" displayUnit="µmol">
            <ContainerPath path="75" />
          </MoleculeStartValue>
          <MoleculeStartValue id="VHjS8zI33UiKGbzxC-EhfQ" name="Paracetamol sulfate" dimension="Amount" startValue="0" scaleDivisor="1" isPresent="1" negativeValuesAllowed="0" displayUnit="µmol">
            <ContainerPath path="75" />
          </MoleculeStartValue>
          <MoleculeStartValue id="3NlPoOC0AkKKA7j-ULkm8w" name="UGT1A1" dimension="Amount" formula="EEPeLvkC406M8CgOnAHeKw" scaleDivisor="1" isPresent="1" negativeValuesAllowed="0" displayUnit="µmol">
            <ContainerPath path="76" />
          </MoleculeStartValue>
          <MoleculeStartValue id="_IjiuwofMUm8F__Ic-as9w" name="SULT1A1" dimension="Amount" formula="EEPeLvkC406M8CgOnAHeKw" scaleDivisor="1" isPresent="1" negativeValuesAllowed="0" displayUnit="µmol">
            <ContainerPath path="76" />
          </MoleculeStartValue>
          <MoleculeStartValue id="hvENaw098Ea07QPyDi_KBg" name="CYP2E1" dimension="Amount" formula="EEPeLvkC406M8CgOnAHeKw" scaleDivisor="1" isPresent="1" negativeValuesAllowed="0" displayUnit="µmol">
            <ContainerPath path="76" />
          </MoleculeStartValue>
          <MoleculeStartValue id="3A9dap9wDEKCIowftuID2A" name="Paracetamol" dimension="Amount" startValue="0" scaleDivisor="1" isPresent="1" negativeValuesAllowed="0" displayUnit="µmol">
            <ContainerPath path="76" />
          </MoleculeStartValue>
          <MoleculeStartValue id="20gcJzptokmibHJRlbwRFQ" name="NAPQI" dimension="Amount" startValue="0" scaleDivisor="1" isPresent="1" negativeValuesAllowed="0" displayUnit="µmol">
            <ContainerPath path="76" />
          </MoleculeStartValue>
          <MoleculeStartValue id="POtf_-h6T0mzLCX22yZxDw" name="Paracetamol glucuronide" dimension="Amount" startValue="0" scaleDivisor="1" isPresent="1" negativeValuesAllowed="0" displayUnit="µmol">
            <ContainerPath path="76" />
          </MoleculeStartValue>
          <MoleculeStartValue id="IqdVNQjnokSN4K3oy6eqdA" name="Paracetamol sulfate" dimension="Amount" startValue="0" scaleDivisor="1" isPresent="1" negativeValuesAllowed="0" displayUnit="µmol">
            <ContainerPath path="76" />
          </MoleculeStartValue>
          <MoleculeStartValue id="mAcuMkXlzkykmdaif_dfuQ" name="UGT1A1" dimension="Amount" formula="EEPeLvkC406M8CgOnAHeKw" scaleDivisor="1" isPresent="0" negativeValuesAllowed="0" displayUnit="µmol">
            <ContainerPath path="77" />
          </MoleculeStartValue>
          <MoleculeStartValue id="xXd7JkIX7kSZX-TPUYbGrQ" name="SULT1A1" dimension="Amount" formula="EEPeLvkC406M8CgOnAHeKw" scaleDivisor="1" isPresent="0" negativeValuesAllowed="0" displayUnit="µmol">
            <ContainerPath path="77" />
          </MoleculeStartValue>
          <MoleculeStartValue id="LiCEkIRMd0aZeWXTdEqKSA" name="CYP2E1" dimension="Amount" formula="EEPeLvkC406M8CgOnAHeKw" scaleDivisor="1" isPresent="0" negativeValuesAllowed="0" displayUnit="µmol">
            <ContainerPath path="77" />
          </MoleculeStartValue>
          <MoleculeStartValue id="D-jHUrH3TEmCriXpZyTgBg" name="Paracetamol" dimension="Amount" startValue="0" scaleDivisor="1" isPresent="1" negativeValuesAllowed="0" displayUnit="µmol">
            <ContainerPath path="77" />
          </MoleculeStartValue>
          <MoleculeStartValue id="8fX_sBia4kmh_s2eW0O-hw" name="NAPQI" dimension="Amount" startValue="0" scaleDivisor="1" isPresent="1" negativeValuesAllowed="0" displayUnit="µmol">
            <ContainerPath path="77" />
          </MoleculeStartValue>
          <MoleculeStartValue id="TFiXnfsezk6YKScm_uNAhQ" name="Paracetamol glucuronide" dimension="Amount" startValue="0" scaleDivisor="1" isPresent="1" negativeValuesAllowed="0" displayUnit="µmol">
            <ContainerPath path="77" />
          </MoleculeStartValue>
          <MoleculeStartValue id="IvBLAQhwtk-1Fs685qbzYg" name="Paracetamol sulfate" dimension="Amount" startValue="0" scaleDivisor="1" isPresent="1" negativeValuesAllowed="0" displayUnit="µmol">
            <ContainerPath path="77" />
          </MoleculeStartValue>
          <MoleculeStartValue id="vJ9dRQQQtUK91oEjNL0iKA" name="UGT1A1" dimension="Amount" formula="EEPeLvkC406M8CgOnAHeKw" scaleDivisor="1" isPresent="1" negativeValuesAllowed="0" displayUnit="µmol">
            <ContainerPath path="78" />
          </MoleculeStartValue>
          <MoleculeStartValue id="NzXalm33GEizz3e0OxofrQ" name="SULT1A1" dimension="Amount" formula="EEPeLvkC406M8CgOnAHeKw" scaleDivisor="1" isPresent="1" negativeValuesAllowed="0" displayUnit="µmol">
            <ContainerPath path="78" />
          </MoleculeStartValue>
          <MoleculeStartValue id="orYXcKKsHkC513gekbX24A" name="CYP2E1" dimension="Amount" formula="EEPeLvkC406M8CgOnAHeKw" scaleDivisor="1" isPresent="1" negativeValuesAllowed="0" displayUnit="µmol">
            <ContainerPath path="78" />
          </MoleculeStartValue>
          <MoleculeStartValue id="9_v1j_vgZUCURe-HE6PqBQ" name="Paracetamol" dimension="Amount" startValue="0" scaleDivisor="1" isPresent="1" negativeValuesAllowed="0" displayUnit="µmol">
            <ContainerPath path="78" />
          </MoleculeStartValue>
          <MoleculeStartValue id="72vGQGgKU02th4sXZ_BO7A" name="NAPQI" dimension="Amount" startValue="0" scaleDivisor="1" isPresent="1" negativeValuesAllowed="0" displayUnit="µmol">
            <ContainerPath path="78" />
          </MoleculeStartValue>
          <MoleculeStartValue id="y78LZybqCU2CzSmaGoRrQA" name="Paracetamol glucuronide" dimension="Amount" startValue="0" scaleDivisor="1" isPresent="1" negativeValuesAllowed="0" displayUnit="µmol">
            <ContainerPath path="78" />
          </MoleculeStartValue>
          <MoleculeStartValue id="go7eogkzsUWbspSEd4MLWg" name="Paracetamol sulfate" dimension="Amount" startValue="0" scaleDivisor="1" isPresent="1" negativeValuesAllowed="0" displayUnit="µmol">
            <ContainerPath path="78" />
          </MoleculeStartValue>
          <MoleculeStartValue id="3mvgVr751E-td3zPgcuq_g" name="UGT1A1" dimension="Amount" formula="EEPeLvkC406M8CgOnAHeKw" scaleDivisor="1" isPresent="1" negativeValuesAllowed="0" displayUnit="µmol">
            <ContainerPath path="79" />
          </MoleculeStartValue>
          <MoleculeStartValue id="BnvIcoCk0UCyveEAX2oLig" name="SULT1A1" dimension="Amount" formula="EEPeLvkC406M8CgOnAHeKw" scaleDivisor="1" isPresent="1" negativeValuesAllowed="0" displayUnit="µmol">
            <ContainerPath path="79" />
          </MoleculeStartValue>
          <MoleculeStartValue id="Unzz_64mbE2Aou2xhyZ57Q" name="CYP2E1" dimension="Amount" formula="EEPeLvkC406M8CgOnAHeKw" scaleDivisor="1" isPresent="1" negativeValuesAllowed="0" displayUnit="µmol">
            <ContainerPath path="79" />
          </MoleculeStartValue>
          <MoleculeStartValue id="1pWfe9BCHUmNgEH4X0u_Qw" name="Paracetamol" dimension="Amount" startValue="0" scaleDivisor="1" isPresent="1" negativeValuesAllowed="0" displayUnit="µmol">
            <ContainerPath path="79" />
          </MoleculeStartValue>
          <MoleculeStartValue id="b8rgxzJE1E-FcfmbQLRSSw" name="NAPQI" dimension="Amount" startValue="0" scaleDivisor="1" isPresent="1" negativeValuesAllowed="0" displayUnit="µmol">
            <ContainerPath path="79" />
          </MoleculeStartValue>
          <MoleculeStartValue id="swlbjRWj7k-3DfbXHgGM3g" name="Paracetamol glucuronide" dimension="Amount" startValue="0" scaleDivisor="1" isPresent="1" negativeValuesAllowed="0" displayUnit="µmol">
            <ContainerPath path="79" />
          </MoleculeStartValue>
          <MoleculeStartValue id="uj3Hc0L4GUyZQ8XzMxZyFQ" name="Paracetamol sulfate" dimension="Amount" startValue="0" scaleDivisor="1" isPresent="1" negativeValuesAllowed="0" displayUnit="µmol">
            <ContainerPath path="79" />
          </MoleculeStartValue>
          <MoleculeStartValue id="oER_kAYG_kqpsHEOvzAoxA" name="UGT1A1" dimension="Amount" formula="EEPeLvkC406M8CgOnAHeKw" scaleDivisor="1" isPresent="1" negativeValuesAllowed="0" displayUnit="µmol">
            <ContainerPath path="80" />
          </MoleculeStartValue>
          <MoleculeStartValue id="gt2-07DSAkKBxPGpNVoWcA" name="SULT1A1" dimension="Amount" formula="EEPeLvkC406M8CgOnAHeKw" scaleDivisor="1" isPresent="1" negativeValuesAllowed="0" displayUnit="µmol">
            <ContainerPath path="80" />
          </MoleculeStartValue>
          <MoleculeStartValue id="Gv56ZugprkifZmhdzXHzfQ" name="CYP2E1" dimension="Amount" formula="EEPeLvkC406M8CgOnAHeKw" scaleDivisor="1" isPresent="1" negativeValuesAllowed="0" displayUnit="µmol">
            <ContainerPath path="80" />
          </MoleculeStartValue>
          <MoleculeStartValue id="8Re16b4kLUWgUvLvdiLCRA" name="Paracetamol" dimension="Amount" startValue="0" scaleDivisor="1" isPresent="1" negativeValuesAllowed="0" displayUnit="µmol">
            <ContainerPath path="80" />
          </MoleculeStartValue>
          <MoleculeStartValue id="OdZ_71-HXEuOL-FOcXXoQQ" name="NAPQI" dimension="Amount" startValue="0" scaleDivisor="1" isPresent="1" negativeValuesAllowed="0" displayUnit="µmol">
            <ContainerPath path="80" />
          </MoleculeStartValue>
          <MoleculeStartValue id="PtgU2qYoR0-51UkOAvrrWA" name="Paracetamol glucuronide" dimension="Amount" startValue="0" scaleDivisor="1" isPresent="1" negativeValuesAllowed="0" displayUnit="µmol">
            <ContainerPath path="80" />
          </MoleculeStartValue>
          <MoleculeStartValue id="Q0uLebKYXUqiyWDYrVpN9A" name="Paracetamol sulfate" dimension="Amount" startValue="0" scaleDivisor="1" isPresent="1" negativeValuesAllowed="0" displayUnit="µmol">
            <ContainerPath path="80" />
          </MoleculeStartValue>
          <MoleculeStartValue id="0PgHkzrgTE64hDL9iwdsIg" name="UGT1A1" dimension="Amount" formula="EEPeLvkC406M8CgOnAHeKw" scaleDivisor="1" isPresent="0" negativeValuesAllowed="0" displayUnit="µmol">
            <ContainerPath path="81" />
          </MoleculeStartValue>
          <MoleculeStartValue id="weqpF2zFv0uf0LrxcSB5Rw" name="SULT1A1" dimension="Amount" formula="EEPeLvkC406M8CgOnAHeKw" scaleDivisor="1" isPresent="0" negativeValuesAllowed="0" displayUnit="µmol">
            <ContainerPath path="81" />
          </MoleculeStartValue>
          <MoleculeStartValue id="6pMlWfOdz0aBj4z4zH8GTA" name="CYP2E1" dimension="Amount" formula="EEPeLvkC406M8CgOnAHeKw" scaleDivisor="1" isPresent="0" negativeValuesAllowed="0" displayUnit="µmol">
            <ContainerPath path="81" />
          </MoleculeStartValue>
          <MoleculeStartValue id="zYt6URtSQE-fc5Wc9B_b3Q" name="Paracetamol" dimension="Amount" startValue="0" scaleDivisor="1" isPresent="1" negativeValuesAllowed="0" displayUnit="µmol">
            <ContainerPath path="81" />
          </MoleculeStartValue>
          <MoleculeStartValue id="U7V4c1fb9E2--UC6n-SSbg" name="NAPQI" dimension="Amount" startValue="0" scaleDivisor="1" isPresent="1" negativeValuesAllowed="0" displayUnit="µmol">
            <ContainerPath path="81" />
          </MoleculeStartValue>
          <MoleculeStartValue id="hsqRrX4ia0KMSy8_pgMCNA" name="Paracetamol glucuronide" dimension="Amount" startValue="0" scaleDivisor="1" isPresent="1" negativeValuesAllowed="0" displayUnit="µmol">
            <ContainerPath path="81" />
          </MoleculeStartValue>
          <MoleculeStartValue id="rFKn7w6QvUORnVqWkt0JwA" name="Paracetamol sulfate" dimension="Amount" startValue="0" scaleDivisor="1" isPresent="1" negativeValuesAllowed="0" displayUnit="µmol">
            <ContainerPath path="81" />
          </MoleculeStartValue>
          <MoleculeStartValue id="l_rBvrNA2UqhUI7X8K8j3Q" name="UGT1A1" dimension="Amount" formula="EEPeLvkC406M8CgOnAHeKw" scaleDivisor="1" isPresent="1" negativeValuesAllowed="0" displayUnit="µmol">
            <ContainerPath path="82" />
          </MoleculeStartValue>
          <MoleculeStartValue id="Xgv5qAObzEKRbesb71OTwA" name="SULT1A1" dimension="Amount" formula="EEPeLvkC406M8CgOnAHeKw" scaleDivisor="1" isPresent="1" negativeValuesAllowed="0" displayUnit="µmol">
            <ContainerPath path="82" />
          </MoleculeStartValue>
          <MoleculeStartValue id="P49ObXMoKUyytMxMBdcidg" name="CYP2E1" dimension="Amount" formula="EEPeLvkC406M8CgOnAHeKw" scaleDivisor="1" isPresent="1" negativeValuesAllowed="0" displayUnit="µmol">
            <ContainerPath path="82" />
          </MoleculeStartValue>
          <MoleculeStartValue id="mCoB6wm8qkyxSbGXwWacDg" name="Paracetamol" dimension="Amount" startValue="0" scaleDivisor="1" isPresent="1" negativeValuesAllowed="0" displayUnit="µmol">
            <ContainerPath path="82" />
          </MoleculeStartValue>
          <MoleculeStartValue id="BLIC9b59A0ehV1WUOIPWqw" name="NAPQI" dimension="Amount" startValue="0" scaleDivisor="1" isPresent="1" negativeValuesAllowed="0" displayUnit="µmol">
            <ContainerPath path="82" />
          </MoleculeStartValue>
          <MoleculeStartValue id="OwEOdWCgRUOOZ_iZl_dnzg" name="Paracetamol glucuronide" dimension="Amount" startValue="0" scaleDivisor="1" isPresent="1" negativeValuesAllowed="0" displayUnit="µmol">
            <ContainerPath path="82" />
          </MoleculeStartValue>
          <MoleculeStartValue id="7MYcOkAc10Wfv21--UqHcg" name="Paracetamol sulfate" dimension="Amount" startValue="0" scaleDivisor="1" isPresent="1" negativeValuesAllowed="0" displayUnit="µmol">
            <ContainerPath path="82" />
          </MoleculeStartValue>
          <MoleculeStartValue id="Ae3AFOLO2EWX5FcCxvedbw" name="UGT1A1" dimension="Amount" formula="EEPeLvkC406M8CgOnAHeKw" scaleDivisor="1" isPresent="1" negativeValuesAllowed="0" displayUnit="µmol">
            <ContainerPath path="83" />
          </MoleculeStartValue>
          <MoleculeStartValue id="6XubgGdVQ0eLZi_-9xIELw" name="SULT1A1" dimension="Amount" formula="EEPeLvkC406M8CgOnAHeKw" scaleDivisor="1" isPresent="1" negativeValuesAllowed="0" displayUnit="µmol">
            <ContainerPath path="83" />
          </MoleculeStartValue>
          <MoleculeStartValue id="Mh6qMc3xYkyxy0JnbqBwZQ" name="CYP2E1" dimension="Amount" formula="EEPeLvkC406M8CgOnAHeKw" scaleDivisor="1" isPresent="1" negativeValuesAllowed="0" displayUnit="µmol">
            <ContainerPath path="83" />
          </MoleculeStartValue>
          <MoleculeStartValue id="cG9R1z1z_06ChHvvVGFqag" name="Paracetamol" dimension="Amount" startValue="0" scaleDivisor="1" isPresent="1" negativeValuesAllowed="0" displayUnit="µmol">
            <ContainerPath path="83" />
          </MoleculeStartValue>
          <MoleculeStartValue id="yHnlVqETxUeCdxzajjsQ8A" name="NAPQI" dimension="Amount" startValue="0" scaleDivisor="1" isPresent="1" negativeValuesAllowed="0" displayUnit="µmol">
            <ContainerPath path="83" />
          </MoleculeStartValue>
          <MoleculeStartValue id="ULyPZ4qvj0miZdFVpChaDA" name="Paracetamol glucuronide" dimension="Amount" startValue="0" scaleDivisor="1" isPresent="1" negativeValuesAllowed="0" displayUnit="µmol">
            <ContainerPath path="83" />
          </MoleculeStartValue>
          <MoleculeStartValue id="9GQqiRaN_E-Gco2im5k42w" name="Paracetamol sulfate" dimension="Amount" startValue="0" scaleDivisor="1" isPresent="1" negativeValuesAllowed="0" displayUnit="µmol">
            <ContainerPath path="83" />
          </MoleculeStartValue>
          <MoleculeStartValue id="FlhBslQd3kmUhDoAOsiBmw" name="UGT1A1" dimension="Amount" formula="EEPeLvkC406M8CgOnAHeKw" scaleDivisor="1" isPresent="1" negativeValuesAllowed="0" displayUnit="µmol">
            <ContainerPath path="84" />
          </MoleculeStartValue>
          <MoleculeStartValue id="jNqApldn20i1yxd9iCKlhQ" name="SULT1A1" dimension="Amount" formula="EEPeLvkC406M8CgOnAHeKw" scaleDivisor="1" isPresent="1" negativeValuesAllowed="0" displayUnit="µmol">
            <ContainerPath path="84" />
          </MoleculeStartValue>
          <MoleculeStartValue id="dEpLTu0iy0WxZX7UakQSTQ" name="CYP2E1" dimension="Amount" formula="EEPeLvkC406M8CgOnAHeKw" scaleDivisor="1" isPresent="1" negativeValuesAllowed="0" displayUnit="µmol">
            <ContainerPath path="84" />
          </MoleculeStartValue>
          <MoleculeStartValue id="vLbLu3LnCE-DdyR_WD3OTQ" name="Paracetamol" dimension="Amount" startValue="0" scaleDivisor="1" isPresent="1" negativeValuesAllowed="0" displayUnit="µmol">
            <ContainerPath path="84" />
          </MoleculeStartValue>
          <MoleculeStartValue id="AGvUxVR7_0iNwiBQPG9Piw" name="NAPQI" dimension="Amount" startValue="0" scaleDivisor="1" isPresent="1" negativeValuesAllowed="0" displayUnit="µmol">
            <ContainerPath path="84" />
          </MoleculeStartValue>
          <MoleculeStartValue id="_F5TzdEeL0OuX2QoQwgE4g" name="Paracetamol glucuronide" dimension="Amount" startValue="0" scaleDivisor="1" isPresent="1" negativeValuesAllowed="0" displayUnit="µmol">
            <ContainerPath path="84" />
          </MoleculeStartValue>
          <MoleculeStartValue id="eZpV1S7TF0ev0wn3coWq_Q" name="Paracetamol sulfate" dimension="Amount" startValue="0" scaleDivisor="1" isPresent="1" negativeValuesAllowed="0" displayUnit="µmol">
            <ContainerPath path="84" />
          </MoleculeStartValue>
          <MoleculeStartValue id="YwmAidzY0068cJCYaILgdg" name="UGT1A1" dimension="Amount" formula="EEPeLvkC406M8CgOnAHeKw" scaleDivisor="1" isPresent="0" negativeValuesAllowed="0" displayUnit="µmol">
            <ContainerPath path="85" />
          </MoleculeStartValue>
          <MoleculeStartValue id="qkzWn0TJR0CjDw7cAA1b7w" name="SULT1A1" dimension="Amount" formula="EEPeLvkC406M8CgOnAHeKw" scaleDivisor="1" isPresent="0" negativeValuesAllowed="0" displayUnit="µmol">
            <ContainerPath path="85" />
          </MoleculeStartValue>
          <MoleculeStartValue id="2e5ZhrrmXU60ROOMtfxWYQ" name="CYP2E1" dimension="Amount" formula="EEPeLvkC406M8CgOnAHeKw" scaleDivisor="1" isPresent="0" negativeValuesAllowed="0" displayUnit="µmol">
            <ContainerPath path="85" />
          </MoleculeStartValue>
          <MoleculeStartValue id="GJ3wnj_B-EGeaFcY0MY4Tw" name="Paracetamol" dimension="Amount" startValue="0" scaleDivisor="1" isPresent="1" negativeValuesAllowed="0" displayUnit="µmol">
            <ContainerPath path="85" />
          </MoleculeStartValue>
          <MoleculeStartValue id="b08BExbA8Uun_NDx76j5Qw" name="NAPQI" dimension="Amount" startValue="0" scaleDivisor="1" isPresent="1" negativeValuesAllowed="0" displayUnit="µmol">
            <ContainerPath path="85" />
          </MoleculeStartValue>
          <MoleculeStartValue id="wOz4H7gIhkSWCbBb_FIEyQ" name="Paracetamol glucuronide" dimension="Amount" startValue="0" scaleDivisor="1" isPresent="1" negativeValuesAllowed="0" displayUnit="µmol">
            <ContainerPath path="85" />
          </MoleculeStartValue>
          <MoleculeStartValue id="kbEmcpwOBEi8Tr3i3c5dvw" name="Paracetamol sulfate" dimension="Amount" startValue="0" scaleDivisor="1" isPresent="1" negativeValuesAllowed="0" displayUnit="µmol">
            <ContainerPath path="85" />
          </MoleculeStartValue>
          <MoleculeStartValue id="Z7NAptgJl0O6qZRsLNTPWw" name="UGT1A1" dimension="Amount" formula="EEPeLvkC406M8CgOnAHeKw" scaleDivisor="1" isPresent="1" negativeValuesAllowed="0" displayUnit="µmol">
            <ContainerPath path="86" />
          </MoleculeStartValue>
          <MoleculeStartValue id="V_GMeaf6D0u_mkoM0V2K4Q" name="SULT1A1" dimension="Amount" formula="EEPeLvkC406M8CgOnAHeKw" scaleDivisor="1" isPresent="1" negativeValuesAllowed="0" displayUnit="µmol">
            <ContainerPath path="86" />
          </MoleculeStartValue>
          <MoleculeStartValue id="4qiJXOPBUk-Ea2ZOqVsuIw" name="CYP2E1" dimension="Amount" formula="EEPeLvkC406M8CgOnAHeKw" scaleDivisor="1" isPresent="1" negativeValuesAllowed="0" displayUnit="µmol">
            <ContainerPath path="86" />
          </MoleculeStartValue>
          <MoleculeStartValue id="lUXPF_wNeEKOwK7T4hTHDA" name="Paracetamol" dimension="Amount" startValue="0" scaleDivisor="1" isPresent="1" negativeValuesAllowed="0" displayUnit="µmol">
            <ContainerPath path="86" />
          </MoleculeStartValue>
          <MoleculeStartValue id="PQdMd5bh8ka-rF34A6VyWA" name="NAPQI" dimension="Amount" startValue="0" scaleDivisor="1" isPresent="1" negativeValuesAllowed="0" displayUnit="µmol">
            <ContainerPath path="86" />
          </MoleculeStartValue>
          <MoleculeStartValue id="2GJIxrduWk29VKN-Z_voFA" name="Paracetamol glucuronide" dimension="Amount" startValue="0" scaleDivisor="1" isPresent="1" negativeValuesAllowed="0" displayUnit="µmol">
            <ContainerPath path="86" />
          </MoleculeStartValue>
          <MoleculeStartValue id="LRrgv71h8EOacDuhTiz59A" name="Paracetamol sulfate" dimension="Amount" startValue="0" scaleDivisor="1" isPresent="1" negativeValuesAllowed="0" displayUnit="µmol">
            <ContainerPath path="86" />
          </MoleculeStartValue>
          <MoleculeStartValue id="bbruNXLLRU-iOngbCFX33g" name="UGT1A1" dimension="Amount" formula="EEPeLvkC406M8CgOnAHeKw" scaleDivisor="1" isPresent="1" negativeValuesAllowed="0" displayUnit="µmol">
            <ContainerPath path="87" />
          </MoleculeStartValue>
          <MoleculeStartValue id="SwCvUMVEIUGSrpNC_GVDEg" name="SULT1A1" dimension="Amount" formula="EEPeLvkC406M8CgOnAHeKw" scaleDivisor="1" isPresent="1" negativeValuesAllowed="0" displayUnit="µmol">
            <ContainerPath path="87" />
          </MoleculeStartValue>
          <MoleculeStartValue id="p2XC-UTLgUSfG0pelFDVMA" name="CYP2E1" dimension="Amount" formula="EEPeLvkC406M8CgOnAHeKw" scaleDivisor="1" isPresent="1" negativeValuesAllowed="0" displayUnit="µmol">
            <ContainerPath path="87" />
          </MoleculeStartValue>
          <MoleculeStartValue id="7lGxOGnfZUKfxkRjOY9rEg" name="Paracetamol" dimension="Amount" startValue="0" scaleDivisor="1" isPresent="1" negativeValuesAllowed="0" displayUnit="µmol">
            <ContainerPath path="87" />
          </MoleculeStartValue>
          <MoleculeStartValue id="R0N1i2YBhEaOLAWvAbDqRw" name="NAPQI" dimension="Amount" startValue="0" scaleDivisor="1" isPresent="1" negativeValuesAllowed="0" displayUnit="µmol">
            <ContainerPath path="87" />
          </MoleculeStartValue>
          <MoleculeStartValue id="56Dx8_uLNESBW3TGkligsA" name="Paracetamol glucuronide" dimension="Amount" startValue="0" scaleDivisor="1" isPresent="1" negativeValuesAllowed="0" displayUnit="µmol">
            <ContainerPath path="87" />
          </MoleculeStartValue>
          <MoleculeStartValue id="yFoDirJQ2k-WBcAgwTz8SQ" name="Paracetamol sulfate" dimension="Amount" startValue="0" scaleDivisor="1" isPresent="1" negativeValuesAllowed="0" displayUnit="µmol">
            <ContainerPath path="87" />
          </MoleculeStartValue>
          <MoleculeStartValue id="XpW2YL3au0qRwFFtRsdpUw" name="UGT1A1" dimension="Amount" formula="EEPeLvkC406M8CgOnAHeKw" scaleDivisor="1" isPresent="1" negativeValuesAllowed="0" displayUnit="µmol">
            <ContainerPath path="88" />
          </MoleculeStartValue>
          <MoleculeStartValue id="47MWam3qTkenVRij8wBmCw" name="SULT1A1" dimension="Amount" formula="EEPeLvkC406M8CgOnAHeKw" scaleDivisor="1" isPresent="1" negativeValuesAllowed="0" displayUnit="µmol">
            <ContainerPath path="88" />
          </MoleculeStartValue>
          <MoleculeStartValue id="seYP718wcU-y-o5FVwNsqw" name="CYP2E1" dimension="Amount" formula="EEPeLvkC406M8CgOnAHeKw" scaleDivisor="1" isPresent="1" negativeValuesAllowed="0" displayUnit="µmol">
            <ContainerPath path="88" />
          </MoleculeStartValue>
          <MoleculeStartValue id="Q7btfLu6B0GqZRGdZyDz0Q" name="Paracetamol" dimension="Amount" startValue="0" scaleDivisor="1" isPresent="1" negativeValuesAllowed="0" displayUnit="µmol">
            <ContainerPath path="88" />
          </MoleculeStartValue>
          <MoleculeStartValue id="aNg8ze05u0ChqLQf9-vfYQ" name="NAPQI" dimension="Amount" startValue="0" scaleDivisor="1" isPresent="1" negativeValuesAllowed="0" displayUnit="µmol">
            <ContainerPath path="88" />
          </MoleculeStartValue>
          <MoleculeStartValue id="wf225pz-1U2egOIyS_j84Q" name="Paracetamol glucuronide" dimension="Amount" startValue="0" scaleDivisor="1" isPresent="1" negativeValuesAllowed="0" displayUnit="µmol">
            <ContainerPath path="88" />
          </MoleculeStartValue>
          <MoleculeStartValue id="zERTsHrXDE-Al2C2STEYLQ" name="Paracetamol sulfate" dimension="Amount" startValue="0" scaleDivisor="1" isPresent="1" negativeValuesAllowed="0" displayUnit="µmol">
            <ContainerPath path="88" />
          </MoleculeStartValue>
          <MoleculeStartValue id="heUEasRVuEGanUcIgOxK5g" name="UGT1A1" dimension="Amount" formula="EEPeLvkC406M8CgOnAHeKw" scaleDivisor="1" isPresent="0" negativeValuesAllowed="0" displayUnit="µmol">
            <ContainerPath path="89" />
          </MoleculeStartValue>
          <MoleculeStartValue id="43Dm8CyW30Oho22PX5YBWA" name="SULT1A1" dimension="Amount" formula="EEPeLvkC406M8CgOnAHeKw" scaleDivisor="1" isPresent="0" negativeValuesAllowed="0" displayUnit="µmol">
            <ContainerPath path="89" />
          </MoleculeStartValue>
          <MoleculeStartValue id="sGLg8LqcB06uvTSvvq5ACw" name="CYP2E1" dimension="Amount" formula="EEPeLvkC406M8CgOnAHeKw" scaleDivisor="1" isPresent="0" negativeValuesAllowed="0" displayUnit="µmol">
            <ContainerPath path="89" />
          </MoleculeStartValue>
          <MoleculeStartValue id="5KguZOO91k2ja3BFbv50qg" name="Paracetamol" dimension="Amount" startValue="0" scaleDivisor="1" isPresent="1" negativeValuesAllowed="0" displayUnit="µmol">
            <ContainerPath path="89" />
          </MoleculeStartValue>
          <MoleculeStartValue id="O7POn9lzhk-BmAXMBZeKkg" name="NAPQI" dimension="Amount" startValue="0" scaleDivisor="1" isPresent="1" negativeValuesAllowed="0" displayUnit="µmol">
            <ContainerPath path="89" />
          </MoleculeStartValue>
          <MoleculeStartValue id="MHnBOUinrUupUjF1ER2tpA" name="Paracetamol glucuronide" dimension="Amount" startValue="0" scaleDivisor="1" isPresent="1" negativeValuesAllowed="0" displayUnit="µmol">
            <ContainerPath path="89" />
          </MoleculeStartValue>
          <MoleculeStartValue id="e3J7k3gORk2bVSDWC7ZyUg" name="Paracetamol sulfate" dimension="Amount" startValue="0" scaleDivisor="1" isPresent="1" negativeValuesAllowed="0" displayUnit="µmol">
            <ContainerPath path="89" />
          </MoleculeStartValue>
          <MoleculeStartValue id="ifT9q9p3T0W6ptUWJ3dZOw" name="UGT1A1" dimension="Amount" formula="EEPeLvkC406M8CgOnAHeKw" scaleDivisor="1" isPresent="1" negativeValuesAllowed="0" displayUnit="µmol">
            <ContainerPath path="90" />
          </MoleculeStartValue>
          <MoleculeStartValue id="jkOTwNGDNk-8CfsZcu5--w" name="SULT1A1" dimension="Amount" formula="EEPeLvkC406M8CgOnAHeKw" scaleDivisor="1" isPresent="1" negativeValuesAllowed="0" displayUnit="µmol">
            <ContainerPath path="90" />
          </MoleculeStartValue>
          <MoleculeStartValue id="7s5QdxG7JUez9bOK0iCNaQ" name="CYP2E1" dimension="Amount" formula="EEPeLvkC406M8CgOnAHeKw" scaleDivisor="1" isPresent="1" negativeValuesAllowed="0" displayUnit="µmol">
            <ContainerPath path="90" />
          </MoleculeStartValue>
          <MoleculeStartValue id="pjqFLiwHNkKWlOXHPlrniQ" name="Paracetamol" dimension="Amount" startValue="0" scaleDivisor="1" isPresent="1" negativeValuesAllowed="0" displayUnit="µmol">
            <ContainerPath path="90" />
          </MoleculeStartValue>
          <MoleculeStartValue id="LCAzVbR6KkGWrH3wydXZ2Q" name="NAPQI" dimension="Amount" startValue="0" scaleDivisor="1" isPresent="1" negativeValuesAllowed="0" displayUnit="µmol">
            <ContainerPath path="90" />
          </MoleculeStartValue>
          <MoleculeStartValue id="4O3LkTE7kUyckO4a5k_3qA" name="Paracetamol glucuronide" dimension="Amount" startValue="0" scaleDivisor="1" isPresent="1" negativeValuesAllowed="0" displayUnit="µmol">
            <ContainerPath path="90" />
          </MoleculeStartValue>
          <MoleculeStartValue id="87NqJGDDzkyTyMR4uz5Fsw" name="Paracetamol sulfate" dimension="Amount" startValue="0" scaleDivisor="1" isPresent="1" negativeValuesAllowed="0" displayUnit="µmol">
            <ContainerPath path="90" />
          </MoleculeStartValue>
          <MoleculeStartValue id="-kUj1xEK-UaViztuM6mdCg" name="UGT1A1" dimension="Amount" formula="EEPeLvkC406M8CgOnAHeKw" scaleDivisor="1" isPresent="1" negativeValuesAllowed="0" displayUnit="µmol">
            <ContainerPath path="91" />
          </MoleculeStartValue>
          <MoleculeStartValue id="onl4Tkm3D0GtCF-bnDYqgg" name="SULT1A1" dimension="Amount" formula="EEPeLvkC406M8CgOnAHeKw" scaleDivisor="1" isPresent="1" negativeValuesAllowed="0" displayUnit="µmol">
            <ContainerPath path="91" />
          </MoleculeStartValue>
          <MoleculeStartValue id="N8UQaGIu406Lv2RqicCxfw" name="CYP2E1" dimension="Amount" formula="EEPeLvkC406M8CgOnAHeKw" scaleDivisor="1" isPresent="1" negativeValuesAllowed="0" displayUnit="µmol">
            <ContainerPath path="91" />
          </MoleculeStartValue>
          <MoleculeStartValue id="QIe1qdbZFEifax7rAnyP5A" name="Paracetamol" dimension="Amount" startValue="0" scaleDivisor="1" isPresent="1" negativeValuesAllowed="0" displayUnit="µmol">
            <ContainerPath path="91" />
          </MoleculeStartValue>
          <MoleculeStartValue id="lVZk1NKFsEGreIc-H5JGbQ" name="NAPQI" dimension="Amount" startValue="0" scaleDivisor="1" isPresent="1" negativeValuesAllowed="0" displayUnit="µmol">
            <ContainerPath path="91" />
          </MoleculeStartValue>
          <MoleculeStartValue id="EonHLVUY90SKAHpMNvJFOA" name="Paracetamol glucuronide" dimension="Amount" startValue="0" scaleDivisor="1" isPresent="1" negativeValuesAllowed="0" displayUnit="µmol">
            <ContainerPath path="91" />
          </MoleculeStartValue>
          <MoleculeStartValue id="5sussd97yUm5GCWnK8-cIw" name="Paracetamol sulfate" dimension="Amount" startValue="0" scaleDivisor="1" isPresent="1" negativeValuesAllowed="0" displayUnit="µmol">
            <ContainerPath path="91" />
          </MoleculeStartValue>
          <MoleculeStartValue id="i-C-6s32F0eFj1UxiorI0Q" name="UGT1A1" dimension="Amount" formula="EEPeLvkC406M8CgOnAHeKw" scaleDivisor="1" isPresent="1" negativeValuesAllowed="0" displayUnit="µmol">
            <ContainerPath path="92" />
          </MoleculeStartValue>
          <MoleculeStartValue id="d4YTeFvYH0y2-DcfX9ALJg" name="SULT1A1" dimension="Amount" formula="EEPeLvkC406M8CgOnAHeKw" scaleDivisor="1" isPresent="1" negativeValuesAllowed="0" displayUnit="µmol">
            <ContainerPath path="92" />
          </MoleculeStartValue>
          <MoleculeStartValue id="6zh0sqdO_UuGsCGEJI_Qmg" name="CYP2E1" dimension="Amount" formula="EEPeLvkC406M8CgOnAHeKw" scaleDivisor="1" isPresent="1" negativeValuesAllowed="0" displayUnit="µmol">
            <ContainerPath path="92" />
          </MoleculeStartValue>
          <MoleculeStartValue id="m57vfWafGEqgaQZha9T97A" name="Paracetamol" dimension="Amount" startValue="0" scaleDivisor="1" isPresent="1" negativeValuesAllowed="0" displayUnit="µmol">
            <ContainerPath path="92" />
          </MoleculeStartValue>
          <MoleculeStartValue id="qDLo90JC7ESWZSLywRPyyQ" name="NAPQI" dimension="Amount" startValue="0" scaleDivisor="1" isPresent="1" negativeValuesAllowed="0" displayUnit="µmol">
            <ContainerPath path="92" />
          </MoleculeStartValue>
          <MoleculeStartValue id="mK8_71gx8Ey-d4b-UVP4mg" name="Paracetamol glucuronide" dimension="Amount" startValue="0" scaleDivisor="1" isPresent="1" negativeValuesAllowed="0" displayUnit="µmol">
            <ContainerPath path="92" />
          </MoleculeStartValue>
          <MoleculeStartValue id="MVx1mtT5NkqFoiapDF853Q" name="Paracetamol sulfate" dimension="Amount" startValue="0" scaleDivisor="1" isPresent="1" negativeValuesAllowed="0" displayUnit="µmol">
            <ContainerPath path="92" />
          </MoleculeStartValue>
          <MoleculeStartValue id="-FvcCNZgZkq0WSFqNCzcCw" name="UGT1A1" dimension="Amount" formula="EEPeLvkC406M8CgOnAHeKw" scaleDivisor="1" isPresent="0" negativeValuesAllowed="0" displayUnit="µmol">
            <ContainerPath path="93" />
          </MoleculeStartValue>
          <MoleculeStartValue id="ot9jF73qVUO4myeHZyZbCA" name="SULT1A1" dimension="Amount" formula="EEPeLvkC406M8CgOnAHeKw" scaleDivisor="1" isPresent="0" negativeValuesAllowed="0" displayUnit="µmol">
            <ContainerPath path="93" />
          </MoleculeStartValue>
          <MoleculeStartValue id="FNjTP5LgrEG_dvy98tZMZQ" name="CYP2E1" dimension="Amount" formula="EEPeLvkC406M8CgOnAHeKw" scaleDivisor="1" isPresent="0" negativeValuesAllowed="0" displayUnit="µmol">
            <ContainerPath path="93" />
          </MoleculeStartValue>
          <MoleculeStartValue id="SBdPTzFKXUm60_5mfU06MQ" name="Paracetamol" dimension="Amount" startValue="0" scaleDivisor="1" isPresent="1" negativeValuesAllowed="0" displayUnit="µmol">
            <ContainerPath path="93" />
          </MoleculeStartValue>
          <MoleculeStartValue id="F77oqeGWdk6E9cqisRB8Pw" name="NAPQI" dimension="Amount" startValue="0" scaleDivisor="1" isPresent="1" negativeValuesAllowed="0" displayUnit="µmol">
            <ContainerPath path="93" />
          </MoleculeStartValue>
          <MoleculeStartValue id="KUiI9aPls02tReIr8XtGww" name="Paracetamol glucuronide" dimension="Amount" startValue="0" scaleDivisor="1" isPresent="1" negativeValuesAllowed="0" displayUnit="µmol">
            <ContainerPath path="93" />
          </MoleculeStartValue>
          <MoleculeStartValue id="zzteuGMWxEGYjFuxBzf5Ww" name="Paracetamol sulfate" dimension="Amount" startValue="0" scaleDivisor="1" isPresent="1" negativeValuesAllowed="0" displayUnit="µmol">
            <ContainerPath path="93" />
          </MoleculeStartValue>
          <MoleculeStartValue id="pXEhAVqoWEC8SRlqosKlhw" name="UGT1A1" dimension="Amount" formula="EEPeLvkC406M8CgOnAHeKw" scaleDivisor="1" isPresent="1" negativeValuesAllowed="0" displayUnit="µmol">
            <ContainerPath path="94" />
          </MoleculeStartValue>
          <MoleculeStartValue id="IZ4-wpqYpUGDqHTJxoyGOA" name="SULT1A1" dimension="Amount" formula="EEPeLvkC406M8CgOnAHeKw" scaleDivisor="1" isPresent="1" negativeValuesAllowed="0" displayUnit="µmol">
            <ContainerPath path="94" />
          </MoleculeStartValue>
          <MoleculeStartValue id="dA3--IdftEeygkbM7rTSzQ" name="CYP2E1" dimension="Amount" formula="EEPeLvkC406M8CgOnAHeKw" scaleDivisor="1" isPresent="1" negativeValuesAllowed="0" displayUnit="µmol">
            <ContainerPath path="94" />
          </MoleculeStartValue>
          <MoleculeStartValue id="N5r7yPae00iZ4urh0xNgFA" name="Paracetamol" dimension="Amount" startValue="0" scaleDivisor="1" isPresent="1" negativeValuesAllowed="0" displayUnit="µmol">
            <ContainerPath path="94" />
          </MoleculeStartValue>
          <MoleculeStartValue id="wyp8yJOHcku0Yl0LpNsRaA" name="NAPQI" dimension="Amount" startValue="0" scaleDivisor="1" isPresent="1" negativeValuesAllowed="0" displayUnit="µmol">
            <ContainerPath path="94" />
          </MoleculeStartValue>
          <MoleculeStartValue id="2Vfn49wkNE6ACX_CPUKI5A" name="Paracetamol glucuronide" dimension="Amount" startValue="0" scaleDivisor="1" isPresent="1" negativeValuesAllowed="0" displayUnit="µmol">
            <ContainerPath path="94" />
          </MoleculeStartValue>
          <MoleculeStartValue id="ewdfNRV-b0aFaA3ZIAQGhQ" name="Paracetamol sulfate" dimension="Amount" startValue="0" scaleDivisor="1" isPresent="1" negativeValuesAllowed="0" displayUnit="µmol">
            <ContainerPath path="94" />
          </MoleculeStartValue>
          <MoleculeStartValue id="8-5tR7VEBESx3pvIvJXEYw" name="UGT1A1" dimension="Amount" formula="EEPeLvkC406M8CgOnAHeKw" scaleDivisor="1" isPresent="1" negativeValuesAllowed="0" displayUnit="µmol">
            <ContainerPath path="95" />
          </MoleculeStartValue>
          <MoleculeStartValue id="s_OvDVRn1EyGdWQ3aTW6sw" name="SULT1A1" dimension="Amount" formula="EEPeLvkC406M8CgOnAHeKw" scaleDivisor="1" isPresent="1" negativeValuesAllowed="0" displayUnit="µmol">
            <ContainerPath path="95" />
          </MoleculeStartValue>
          <MoleculeStartValue id="AawBI5FB_ku8vq3vrOlvbQ" name="CYP2E1" dimension="Amount" formula="EEPeLvkC406M8CgOnAHeKw" scaleDivisor="1" isPresent="1" negativeValuesAllowed="0" displayUnit="µmol">
            <ContainerPath path="95" />
          </MoleculeStartValue>
          <MoleculeStartValue id="j8-TinaIoUGFnb4R1pF9AQ" name="Paracetamol" dimension="Amount" startValue="0" scaleDivisor="1" isPresent="1" negativeValuesAllowed="0" displayUnit="µmol">
            <ContainerPath path="95" />
          </MoleculeStartValue>
          <MoleculeStartValue id="1aWkuo3tmkWqmVNrLdfVYg" name="NAPQI" dimension="Amount" startValue="0" scaleDivisor="1" isPresent="1" negativeValuesAllowed="0" displayUnit="µmol">
            <ContainerPath path="95" />
          </MoleculeStartValue>
          <MoleculeStartValue id="WXp1YypDcE6LZfvOYwd6lQ" name="Paracetamol glucuronide" dimension="Amount" startValue="0" scaleDivisor="1" isPresent="1" negativeValuesAllowed="0" displayUnit="µmol">
            <ContainerPath path="95" />
          </MoleculeStartValue>
          <MoleculeStartValue id="uqE860eqCEqMkpxpvLJ_UQ" name="Paracetamol sulfate" dimension="Amount" startValue="0" scaleDivisor="1" isPresent="1" negativeValuesAllowed="0" displayUnit="µmol">
            <ContainerPath path="95" />
          </MoleculeStartValue>
          <MoleculeStartValue id="xFzhqTgO8E65mXX74X_zUQ" name="UGT1A1" dimension="Amount" formula="EEPeLvkC406M8CgOnAHeKw" scaleDivisor="1" isPresent="1" negativeValuesAllowed="0" displayUnit="µmol">
            <ContainerPath path="96" />
          </MoleculeStartValue>
          <MoleculeStartValue id="a8m994hraE66MlkMZt_QMA" name="SULT1A1" dimension="Amount" formula="EEPeLvkC406M8CgOnAHeKw" scaleDivisor="1" isPresent="1" negativeValuesAllowed="0" displayUnit="µmol">
            <ContainerPath path="96" />
          </MoleculeStartValue>
          <MoleculeStartValue id="xMnalVSGqEKeHQBPPE_zMA" name="CYP2E1" dimension="Amount" formula="EEPeLvkC406M8CgOnAHeKw" scaleDivisor="1" isPresent="1" negativeValuesAllowed="0" displayUnit="µmol">
            <ContainerPath path="96" />
          </MoleculeStartValue>
          <MoleculeStartValue id="06wCg4b5g0KfiNmEe74uYQ" name="Paracetamol" dimension="Amount" startValue="0" scaleDivisor="1" isPresent="1" negativeValuesAllowed="0" displayUnit="µmol">
            <ContainerPath path="96" />
          </MoleculeStartValue>
          <MoleculeStartValue id="ZlsyWMpBCkiq0gJlSgWJ5A" name="NAPQI" dimension="Amount" startValue="0" scaleDivisor="1" isPresent="1" negativeValuesAllowed="0" displayUnit="µmol">
            <ContainerPath path="96" />
          </MoleculeStartValue>
          <MoleculeStartValue id="lrbttxntl06HvAf6Y9eBKQ" name="Paracetamol glucuronide" dimension="Amount" startValue="0" scaleDivisor="1" isPresent="1" negativeValuesAllowed="0" displayUnit="µmol">
            <ContainerPath path="96" />
          </MoleculeStartValue>
          <MoleculeStartValue id="l9dODNMUqUq4XqAj3RFnvQ" name="Paracetamol sulfate" dimension="Amount" startValue="0" scaleDivisor="1" isPresent="1" negativeValuesAllowed="0" displayUnit="µmol">
            <ContainerPath path="96" />
          </MoleculeStartValue>
          <MoleculeStartValue id="zo2ITKpq2Uemo-ibD3EbOw" name="UGT1A1" dimension="Amount" formula="EEPeLvkC406M8CgOnAHeKw" scaleDivisor="1" isPresent="0" negativeValuesAllowed="0" displayUnit="µmol">
            <ContainerPath path="97" />
          </MoleculeStartValue>
          <MoleculeStartValue id="KkIAdaQD8U6RpIBRLVd_ZA" name="SULT1A1" dimension="Amount" formula="EEPeLvkC406M8CgOnAHeKw" scaleDivisor="1" isPresent="0" negativeValuesAllowed="0" displayUnit="µmol">
            <ContainerPath path="97" />
          </MoleculeStartValue>
          <MoleculeStartValue id="oKJFfv1kukujJVD9hQMqaQ" name="CYP2E1" dimension="Amount" formula="EEPeLvkC406M8CgOnAHeKw" scaleDivisor="1" isPresent="0" negativeValuesAllowed="0" displayUnit="µmol">
            <ContainerPath path="97" />
          </MoleculeStartValue>
          <MoleculeStartValue id="Q3rYUsfNJEC87EOGufoYlA" name="Paracetamol" dimension="Amount" startValue="0" scaleDivisor="1" isPresent="1" negativeValuesAllowed="0" displayUnit="µmol">
            <ContainerPath path="97" />
          </MoleculeStartValue>
          <MoleculeStartValue id="KdG7OTm5Oka6dflcKdPEmQ" name="NAPQI" dimension="Amount" startValue="0" scaleDivisor="1" isPresent="1" negativeValuesAllowed="0" displayUnit="µmol">
            <ContainerPath path="97" />
          </MoleculeStartValue>
          <MoleculeStartValue id="jKRZw1W_SkWV5KVt0e5D5w" name="Paracetamol glucuronide" dimension="Amount" startValue="0" scaleDivisor="1" isPresent="1" negativeValuesAllowed="0" displayUnit="µmol">
            <ContainerPath path="97" />
          </MoleculeStartValue>
          <MoleculeStartValue id="poFMov2kVEyRA67M1wIscA" name="Paracetamol sulfate" dimension="Amount" startValue="0" scaleDivisor="1" isPresent="1" negativeValuesAllowed="0" displayUnit="µmol">
            <ContainerPath path="97" />
          </MoleculeStartValue>
          <MoleculeStartValue id="mZ2G_XO1dkudUh5JF7Cf2w" name="UGT1A1" dimension="Amount" formula="EEPeLvkC406M8CgOnAHeKw" scaleDivisor="1" isPresent="1" negativeValuesAllowed="0" displayUnit="µmol">
            <ContainerPath path="98" />
          </MoleculeStartValue>
          <MoleculeStartValue id="LZkncde0qUqIdWMTsrvSZA" name="SULT1A1" dimension="Amount" formula="EEPeLvkC406M8CgOnAHeKw" scaleDivisor="1" isPresent="1" negativeValuesAllowed="0" displayUnit="µmol">
            <ContainerPath path="98" />
          </MoleculeStartValue>
          <MoleculeStartValue id="bjpsNkDQF0aqiB08mi1jwA" name="CYP2E1" dimension="Amount" formula="EEPeLvkC406M8CgOnAHeKw" scaleDivisor="1" isPresent="1" negativeValuesAllowed="0" displayUnit="µmol">
            <ContainerPath path="98" />
          </MoleculeStartValue>
          <MoleculeStartValue id="t4rqe5KKCUq7gI1tGedOvg" name="Paracetamol" dimension="Amount" startValue="0" scaleDivisor="1" isPresent="1" negativeValuesAllowed="0" displayUnit="µmol">
            <ContainerPath path="98" />
          </MoleculeStartValue>
          <MoleculeStartValue id="GSBpnHv0tEesYbwtjfanpg" name="NAPQI" dimension="Amount" startValue="0" scaleDivisor="1" isPresent="1" negativeValuesAllowed="0" displayUnit="µmol">
            <ContainerPath path="98" />
          </MoleculeStartValue>
          <MoleculeStartValue id="ftuFhhPjg06JuWfUFhCVpg" name="Paracetamol glucuronide" dimension="Amount" startValue="0" scaleDivisor="1" isPresent="1" negativeValuesAllowed="0" displayUnit="µmol">
            <ContainerPath path="98" />
          </MoleculeStartValue>
          <MoleculeStartValue id="ahvhkixj3ESK-3VsYmko3g" name="Paracetamol sulfate" dimension="Amount" startValue="0" scaleDivisor="1" isPresent="1" negativeValuesAllowed="0" displayUnit="µmol">
            <ContainerPath path="98" />
          </MoleculeStartValue>
          <MoleculeStartValue id="0mSb4sDO5kezUkBGEyxIVg" name="UGT1A1" dimension="Amount" formula="EEPeLvkC406M8CgOnAHeKw" scaleDivisor="1" isPresent="1" negativeValuesAllowed="0" displayUnit="µmol">
            <ContainerPath path="99" />
          </MoleculeStartValue>
          <MoleculeStartValue id="qOvI8-tt3ECa6l4addb_2A" name="SULT1A1" dimension="Amount" formula="EEPeLvkC406M8CgOnAHeKw" scaleDivisor="1" isPresent="1" negativeValuesAllowed="0" displayUnit="µmol">
            <ContainerPath path="99" />
          </MoleculeStartValue>
          <MoleculeStartValue id="nDtwp5tCVUOnQCHKYB-jKA" name="CYP2E1" dimension="Amount" formula="EEPeLvkC406M8CgOnAHeKw" scaleDivisor="1" isPresent="1" negativeValuesAllowed="0" displayUnit="µmol">
            <ContainerPath path="99" />
          </MoleculeStartValue>
          <MoleculeStartValue id="cl-zFf6Z1EGLuEa0N3v1Lw" name="Paracetamol" dimension="Amount" startValue="0" scaleDivisor="1" isPresent="1" negativeValuesAllowed="0" displayUnit="µmol">
            <ContainerPath path="99" />
          </MoleculeStartValue>
          <MoleculeStartValue id="ahsW8WIQC0G2ZuGe650pkA" name="NAPQI" dimension="Amount" startValue="0" scaleDivisor="1" isPresent="1" negativeValuesAllowed="0" displayUnit="µmol">
            <ContainerPath path="99" />
          </MoleculeStartValue>
          <MoleculeStartValue id="8GZVXvbB-UyzMDB0U6Z-UQ" name="Paracetamol glucuronide" dimension="Amount" startValue="0" scaleDivisor="1" isPresent="1" negativeValuesAllowed="0" displayUnit="µmol">
            <ContainerPath path="99" />
          </MoleculeStartValue>
          <MoleculeStartValue id="vmAyulg2N02wfhdBFVeFqw" name="Paracetamol sulfate" dimension="Amount" startValue="0" scaleDivisor="1" isPresent="1" negativeValuesAllowed="0" displayUnit="µmol">
            <ContainerPath path="99" />
          </MoleculeStartValue>
          <MoleculeStartValue id="7xfwAX2xE0e2W362zB0AvA" name="UGT1A1" dimension="Amount" formula="EEPeLvkC406M8CgOnAHeKw" scaleDivisor="1" isPresent="1" negativeValuesAllowed="0" displayUnit="µmol">
            <ContainerPath path="100" />
          </MoleculeStartValue>
          <MoleculeStartValue id="NLY9w4meDUGgrUL-4fknxg" name="SULT1A1" dimension="Amount" formula="EEPeLvkC406M8CgOnAHeKw" scaleDivisor="1" isPresent="1" negativeValuesAllowed="0" displayUnit="µmol">
            <ContainerPath path="100" />
          </MoleculeStartValue>
          <MoleculeStartValue id="rBO1_vIrSEySggRvMmmquA" name="CYP2E1" dimension="Amount" formula="EEPeLvkC406M8CgOnAHeKw" scaleDivisor="1" isPresent="1" negativeValuesAllowed="0" displayUnit="µmol">
            <ContainerPath path="100" />
          </MoleculeStartValue>
          <MoleculeStartValue id="XogNxlMay0-xeOP72iRsQA" name="Paracetamol" dimension="Amount" startValue="0" scaleDivisor="1" isPresent="1" negativeValuesAllowed="0" displayUnit="µmol">
            <ContainerPath path="100" />
          </MoleculeStartValue>
          <MoleculeStartValue id="vv3jDdKDwEKV1Zd94Vf_UA" name="NAPQI" dimension="Amount" startValue="0" scaleDivisor="1" isPresent="1" negativeValuesAllowed="0" displayUnit="µmol">
            <ContainerPath path="100" />
          </MoleculeStartValue>
          <MoleculeStartValue id="TcprhDJTkE-FyoDvKZrJ1A" name="Paracetamol glucuronide" dimension="Amount" startValue="0" scaleDivisor="1" isPresent="1" negativeValuesAllowed="0" displayUnit="µmol">
            <ContainerPath path="100" />
          </MoleculeStartValue>
          <MoleculeStartValue id="hnxvkrzCmUq88dJ-N3baCA" name="Paracetamol sulfate" dimension="Amount" startValue="0" scaleDivisor="1" isPresent="1" negativeValuesAllowed="0" displayUnit="µmol">
            <ContainerPath path="100" />
          </MoleculeStartValue>
          <MoleculeStartValue id="nhI2KdZVGUiy0gZC3O8N_g" name="UGT1A1" dimension="Amount" formula="EEPeLvkC406M8CgOnAHeKw" scaleDivisor="1" isPresent="0" negativeValuesAllowed="0" displayUnit="µmol">
            <ContainerPath path="101" />
          </MoleculeStartValue>
          <MoleculeStartValue id="XwIJ_WtWakWoDT_vO83-zQ" name="SULT1A1" dimension="Amount" formula="EEPeLvkC406M8CgOnAHeKw" scaleDivisor="1" isPresent="0" negativeValuesAllowed="0" displayUnit="µmol">
            <ContainerPath path="101" />
          </MoleculeStartValue>
          <MoleculeStartValue id="sidmvVw8ek6jJMHLJWBwgw" name="CYP2E1" dimension="Amount" formula="EEPeLvkC406M8CgOnAHeKw" scaleDivisor="1" isPresent="0" negativeValuesAllowed="0" displayUnit="µmol">
            <ContainerPath path="101" />
          </MoleculeStartValue>
          <MoleculeStartValue id="BDlUtj46QEaaMN-AbSi6Ng" name="Paracetamol" dimension="Amount" startValue="0" scaleDivisor="1" isPresent="1" negativeValuesAllowed="0" displayUnit="µmol">
            <ContainerPath path="101" />
          </MoleculeStartValue>
          <MoleculeStartValue id="rmJ1R90K1UyBuKUVWZceNQ" name="NAPQI" dimension="Amount" startValue="0" scaleDivisor="1" isPresent="1" negativeValuesAllowed="0" displayUnit="µmol">
            <ContainerPath path="101" />
          </MoleculeStartValue>
          <MoleculeStartValue id="OZ-sTOQZgE6EN9sX8qw2gg" name="Paracetamol glucuronide" dimension="Amount" startValue="0" scaleDivisor="1" isPresent="1" negativeValuesAllowed="0" displayUnit="µmol">
            <ContainerPath path="101" />
          </MoleculeStartValue>
          <MoleculeStartValue id="a5kZ1-tjK0OognXHPjMBbQ" name="Paracetamol sulfate" dimension="Amount" startValue="0" scaleDivisor="1" isPresent="1" negativeValuesAllowed="0" displayUnit="µmol">
            <ContainerPath path="101" />
          </MoleculeStartValue>
          <MoleculeStartValue id="57cGL3CQ70iQP2uqL_3M5A" name="UGT1A1" dimension="Amount" formula="EEPeLvkC406M8CgOnAHeKw" scaleDivisor="1" isPresent="1" negativeValuesAllowed="0" displayUnit="µmol">
            <ContainerPath path="102" />
          </MoleculeStartValue>
          <MoleculeStartValue id="ptKZYTzdwU-G3ZeZVE995Q" name="SULT1A1" dimension="Amount" formula="EEPeLvkC406M8CgOnAHeKw" scaleDivisor="1" isPresent="1" negativeValuesAllowed="0" displayUnit="µmol">
            <ContainerPath path="102" />
          </MoleculeStartValue>
          <MoleculeStartValue id="qe6WzTD3MUafI62CdC_BLQ" name="CYP2E1" dimension="Amount" formula="EEPeLvkC406M8CgOnAHeKw" scaleDivisor="1" isPresent="1" negativeValuesAllowed="0" displayUnit="µmol">
            <ContainerPath path="102" />
          </MoleculeStartValue>
          <MoleculeStartValue id="QQzcTFtxWk2x-9Ov8cyyxA" name="Paracetamol" dimension="Amount" startValue="0" scaleDivisor="1" isPresent="1" negativeValuesAllowed="0" displayUnit="µmol">
            <ContainerPath path="102" />
          </MoleculeStartValue>
          <MoleculeStartValue id="c71KANVEwE2NPumTGQHSbQ" name="NAPQI" dimension="Amount" startValue="0" scaleDivisor="1" isPresent="1" negativeValuesAllowed="0" displayUnit="µmol">
            <ContainerPath path="102" />
          </MoleculeStartValue>
          <MoleculeStartValue id="km9Yk_8MM0y4BFSGcpGpIQ" name="Paracetamol glucuronide" dimension="Amount" startValue="0" scaleDivisor="1" isPresent="1" negativeValuesAllowed="0" displayUnit="µmol">
            <ContainerPath path="102" />
          </MoleculeStartValue>
          <MoleculeStartValue id="cQK5X1gwWEmJO5Z6vhFjAA" name="Paracetamol sulfate" dimension="Amount" startValue="0" scaleDivisor="1" isPresent="1" negativeValuesAllowed="0" displayUnit="µmol">
            <ContainerPath path="102" />
          </MoleculeStartValue>
          <MoleculeStartValue id="Gi6ewbAjVkCtVVXplYVREg" name="UGT1A1" dimension="Amount" formula="EEPeLvkC406M8CgOnAHeKw" scaleDivisor="1" isPresent="1" negativeValuesAllowed="0" displayUnit="µmol">
            <ContainerPath path="103" />
          </MoleculeStartValue>
          <MoleculeStartValue id="HPHeP4LsSk2BQSVIoxCr8A" name="SULT1A1" dimension="Amount" formula="EEPeLvkC406M8CgOnAHeKw" scaleDivisor="1" isPresent="1" negativeValuesAllowed="0" displayUnit="µmol">
            <ContainerPath path="103" />
          </MoleculeStartValue>
          <MoleculeStartValue id="AUl22UO8pEGTLSQDnk8vUw" name="CYP2E1" dimension="Amount" formula="EEPeLvkC406M8CgOnAHeKw" scaleDivisor="1" isPresent="1" negativeValuesAllowed="0" displayUnit="µmol">
            <ContainerPath path="103" />
          </MoleculeStartValue>
          <MoleculeStartValue id="ijXqdms2UkuQ8jOef1N-Gg" name="Paracetamol" dimension="Amount" startValue="0" scaleDivisor="1" isPresent="1" negativeValuesAllowed="0" displayUnit="µmol">
            <ContainerPath path="103" />
          </MoleculeStartValue>
          <MoleculeStartValue id="gY1juxAR0kyxGavtWEy6zw" name="NAPQI" dimension="Amount" startValue="0" scaleDivisor="1" isPresent="1" negativeValuesAllowed="0" displayUnit="µmol">
            <ContainerPath path="103" />
          </MoleculeStartValue>
          <MoleculeStartValue id="dUETwtZCPkWE0k35p-tjJA" name="Paracetamol glucuronide" dimension="Amount" startValue="0" scaleDivisor="1" isPresent="1" negativeValuesAllowed="0" displayUnit="µmol">
            <ContainerPath path="103" />
          </MoleculeStartValue>
          <MoleculeStartValue id="qMJGSWxVi0ahWe2EN91X3w" name="Paracetamol sulfate" dimension="Amount" startValue="0" scaleDivisor="1" isPresent="1" negativeValuesAllowed="0" displayUnit="µmol">
            <ContainerPath path="103" />
          </MoleculeStartValue>
          <MoleculeStartValue id="3hAX5Ta-bkSGJHvO8uMShQ" name="UGT1A1" dimension="Amount" formula="EEPeLvkC406M8CgOnAHeKw" scaleDivisor="1" isPresent="1" negativeValuesAllowed="0" displayUnit="µmol">
            <ContainerPath path="104" />
          </MoleculeStartValue>
          <MoleculeStartValue id="whAArMH6qUKIpweZgqqM5w" name="SULT1A1" dimension="Amount" formula="EEPeLvkC406M8CgOnAHeKw" scaleDivisor="1" isPresent="1" negativeValuesAllowed="0" displayUnit="µmol">
            <ContainerPath path="104" />
          </MoleculeStartValue>
          <MoleculeStartValue id="xHuyXz5w4U6SRAxQsseW5Q" name="CYP2E1" dimension="Amount" formula="EEPeLvkC406M8CgOnAHeKw" scaleDivisor="1" isPresent="1" negativeValuesAllowed="0" displayUnit="µmol">
            <ContainerPath path="104" />
          </MoleculeStartValue>
          <MoleculeStartValue id="gUAWI03la0asqU0eDd5B8A" name="Paracetamol" dimension="Amount" startValue="0" scaleDivisor="1" isPresent="1" negativeValuesAllowed="0" displayUnit="µmol">
            <ContainerPath path="104" />
          </MoleculeStartValue>
          <MoleculeStartValue id="-ye9JyARWUSkaGuv9Bc1RQ" name="NAPQI" dimension="Amount" startValue="0" scaleDivisor="1" isPresent="1" negativeValuesAllowed="0" displayUnit="µmol">
            <ContainerPath path="104" />
          </MoleculeStartValue>
          <MoleculeStartValue id="pe8tdOtevUu8pgb_aCHleQ" name="Paracetamol glucuronide" dimension="Amount" startValue="0" scaleDivisor="1" isPresent="1" negativeValuesAllowed="0" displayUnit="µmol">
            <ContainerPath path="104" />
          </MoleculeStartValue>
          <MoleculeStartValue id="CSNfObko002hofZpZgH4vw" name="Paracetamol sulfate" dimension="Amount" startValue="0" scaleDivisor="1" isPresent="1" negativeValuesAllowed="0" displayUnit="µmol">
            <ContainerPath path="104" />
          </MoleculeStartValue>
          <MoleculeStartValue id="GsMQnIr58UGB4Bm10bplAw" name="UGT1A1" dimension="Amount" formula="EEPeLvkC406M8CgOnAHeKw" scaleDivisor="1" isPresent="0" negativeValuesAllowed="0" displayUnit="µmol">
            <ContainerPath path="105" />
          </MoleculeStartValue>
          <MoleculeStartValue id="cRLy3FJONkSVZg6_Fc9nLQ" name="SULT1A1" dimension="Amount" formula="EEPeLvkC406M8CgOnAHeKw" scaleDivisor="1" isPresent="0" negativeValuesAllowed="0" displayUnit="µmol">
            <ContainerPath path="105" />
          </MoleculeStartValue>
          <MoleculeStartValue id="qhxFJfybb0y905Ok2Og48Q" name="CYP2E1" dimension="Amount" formula="EEPeLvkC406M8CgOnAHeKw" scaleDivisor="1" isPresent="0" negativeValuesAllowed="0" displayUnit="µmol">
            <ContainerPath path="105" />
          </MoleculeStartValue>
          <MoleculeStartValue id="VXHro9ZmVEGFk1OxeibiIg" name="Paracetamol" dimension="Amount" startValue="0" scaleDivisor="1" isPresent="1" negativeValuesAllowed="0" displayUnit="µmol">
            <ContainerPath path="105" />
          </MoleculeStartValue>
          <MoleculeStartValue id="QAykh-entUG3m-Zuin20UQ" name="NAPQI" dimension="Amount" startValue="0" scaleDivisor="1" isPresent="1" negativeValuesAllowed="0" displayUnit="µmol">
            <ContainerPath path="105" />
          </MoleculeStartValue>
          <MoleculeStartValue id="_r9pbGZdSEqe_qJSpfSnlQ" name="Paracetamol glucuronide" dimension="Amount" startValue="0" scaleDivisor="1" isPresent="1" negativeValuesAllowed="0" displayUnit="µmol">
            <ContainerPath path="105" />
          </MoleculeStartValue>
          <MoleculeStartValue id="MTwszQQBYkSQhn3_7eeG-g" name="Paracetamol sulfate" dimension="Amount" startValue="0" scaleDivisor="1" isPresent="1" negativeValuesAllowed="0" displayUnit="µmol">
            <ContainerPath path="105" />
          </MoleculeStartValue>
          <MoleculeStartValue id="v_QsCHldqkKj7aHlsUqF7w" name="UGT1A1" dimension="Amount" formula="EEPeLvkC406M8CgOnAHeKw" scaleDivisor="1" isPresent="1" negativeValuesAllowed="0" displayUnit="µmol">
            <ContainerPath path="106" />
          </MoleculeStartValue>
          <MoleculeStartValue id="T4KiUxZzYkma4LQxEyxoqg" name="SULT1A1" dimension="Amount" formula="EEPeLvkC406M8CgOnAHeKw" scaleDivisor="1" isPresent="1" negativeValuesAllowed="0" displayUnit="µmol">
            <ContainerPath path="106" />
          </MoleculeStartValue>
          <MoleculeStartValue id="bK3z8sMqS0y7osxs-S0gKA" name="CYP2E1" dimension="Amount" formula="EEPeLvkC406M8CgOnAHeKw" scaleDivisor="1" isPresent="1" negativeValuesAllowed="0" displayUnit="µmol">
            <ContainerPath path="106" />
          </MoleculeStartValue>
          <MoleculeStartValue id="s4hVYAhmHkGLN8OENu9__Q" name="Paracetamol" dimension="Amount" startValue="0" scaleDivisor="1" isPresent="1" negativeValuesAllowed="0" displayUnit="µmol">
            <ContainerPath path="106" />
          </MoleculeStartValue>
          <MoleculeStartValue id="F8PMTMS1h0emKbouCnVxSg" name="NAPQI" dimension="Amount" startValue="0" scaleDivisor="1" isPresent="1" negativeValuesAllowed="0" displayUnit="µmol">
            <ContainerPath path="106" />
          </MoleculeStartValue>
          <MoleculeStartValue id="nlj0BQu080uwf-QBVq4avw" name="Paracetamol glucuronide" dimension="Amount" startValue="0" scaleDivisor="1" isPresent="1" negativeValuesAllowed="0" displayUnit="µmol">
            <ContainerPath path="106" />
          </MoleculeStartValue>
          <MoleculeStartValue id="ri-bHcqgCk6RQnO09Uym5w" name="Paracetamol sulfate" dimension="Amount" startValue="0" scaleDivisor="1" isPresent="1" negativeValuesAllowed="0" displayUnit="µmol">
            <ContainerPath path="106" />
          </MoleculeStartValue>
          <MoleculeStartValue id="hL1MJg6nOkKamb2dIkadUg" name="UGT1A1" dimension="Amount" formula="EEPeLvkC406M8CgOnAHeKw" scaleDivisor="1" isPresent="1" negativeValuesAllowed="0" displayUnit="µmol">
            <ContainerPath path="107" />
          </MoleculeStartValue>
          <MoleculeStartValue id="j6xnC0i2x0mWcJgFio4y4g" name="SULT1A1" dimension="Amount" formula="EEPeLvkC406M8CgOnAHeKw" scaleDivisor="1" isPresent="1" negativeValuesAllowed="0" displayUnit="µmol">
            <ContainerPath path="107" />
          </MoleculeStartValue>
          <MoleculeStartValue id="1m9Ki3zLqkSu8AYYzrbasQ" name="CYP2E1" dimension="Amount" formula="EEPeLvkC406M8CgOnAHeKw" scaleDivisor="1" isPresent="1" negativeValuesAllowed="0" displayUnit="µmol">
            <ContainerPath path="107" />
          </MoleculeStartValue>
          <MoleculeStartValue id="gEBMLAUk-kKeH5fD6_4JKA" name="Paracetamol" dimension="Amount" startValue="0" scaleDivisor="1" isPresent="1" negativeValuesAllowed="0" displayUnit="µmol">
            <ContainerPath path="107" />
          </MoleculeStartValue>
          <MoleculeStartValue id="IjMXxyRmE0WyAey2ABwK7w" name="NAPQI" dimension="Amount" startValue="0" scaleDivisor="1" isPresent="1" negativeValuesAllowed="0" displayUnit="µmol">
            <ContainerPath path="107" />
          </MoleculeStartValue>
          <MoleculeStartValue id="oGEeUv-NAka_RbQKYuT6qg" name="Paracetamol glucuronide" dimension="Amount" startValue="0" scaleDivisor="1" isPresent="1" negativeValuesAllowed="0" displayUnit="µmol">
            <ContainerPath path="107" />
          </MoleculeStartValue>
          <MoleculeStartValue id="AZ1m-_p_y0ypxtd3BJPjkQ" name="Paracetamol sulfate" dimension="Amount" startValue="0" scaleDivisor="1" isPresent="1" negativeValuesAllowed="0" displayUnit="µmol">
            <ContainerPath path="107" />
          </MoleculeStartValue>
          <MoleculeStartValue id="H0DrzARuv0K2uVWd6T7FdQ" name="UGT1A1" dimension="Amount" formula="EEPeLvkC406M8CgOnAHeKw" scaleDivisor="1" isPresent="1" negativeValuesAllowed="0" displayUnit="µmol">
            <ContainerPath path="108" />
          </MoleculeStartValue>
          <MoleculeStartValue id="lp3d4aTZTEqzVeuyM_TWUQ" name="SULT1A1" dimension="Amount" formula="EEPeLvkC406M8CgOnAHeKw" scaleDivisor="1" isPresent="1" negativeValuesAllowed="0" displayUnit="µmol">
            <ContainerPath path="108" />
          </MoleculeStartValue>
          <MoleculeStartValue id="kl269as87kmsnhbj49VXfg" name="CYP2E1" dimension="Amount" formula="EEPeLvkC406M8CgOnAHeKw" scaleDivisor="1" isPresent="1" negativeValuesAllowed="0" displayUnit="µmol">
            <ContainerPath path="108" />
          </MoleculeStartValue>
          <MoleculeStartValue id="JjcJ_JSanUWqtxsPWoxM_g" name="Paracetamol" dimension="Amount" startValue="0" scaleDivisor="1" isPresent="1" negativeValuesAllowed="0" displayUnit="µmol">
            <ContainerPath path="108" />
          </MoleculeStartValue>
          <MoleculeStartValue id="O5F8gQtwHke7jvB0KDsDzg" name="NAPQI" dimension="Amount" startValue="0" scaleDivisor="1" isPresent="1" negativeValuesAllowed="0" displayUnit="µmol">
            <ContainerPath path="108" />
          </MoleculeStartValue>
          <MoleculeStartValue id="IJcpwS30BE2pS-Z5dd3g6g" name="Paracetamol glucuronide" dimension="Amount" startValue="0" scaleDivisor="1" isPresent="1" negativeValuesAllowed="0" displayUnit="µmol">
            <ContainerPath path="108" />
          </MoleculeStartValue>
          <MoleculeStartValue id="qibzzBZtMEu__WcXe4iH2w" name="Paracetamol sulfate" dimension="Amount" startValue="0" scaleDivisor="1" isPresent="1" negativeValuesAllowed="0" displayUnit="µmol">
            <ContainerPath path="108" />
          </MoleculeStartValue>
          <MoleculeStartValue id="vzU4pVVWvUOpWvyKrGRV0g" name="UGT1A1" dimension="Amount" formula="EEPeLvkC406M8CgOnAHeKw" scaleDivisor="1" isPresent="0" negativeValuesAllowed="0" displayUnit="µmol">
            <ContainerPath path="109" />
          </MoleculeStartValue>
          <MoleculeStartValue id="FcM7Xt0m4k6jZHYtiNBkDQ" name="SULT1A1" dimension="Amount" formula="EEPeLvkC406M8CgOnAHeKw" scaleDivisor="1" isPresent="0" negativeValuesAllowed="0" displayUnit="µmol">
            <ContainerPath path="109" />
          </MoleculeStartValue>
          <MoleculeStartValue id="V-FJ4z3N30WzxEPKK3F0Rg" name="CYP2E1" dimension="Amount" formula="EEPeLvkC406M8CgOnAHeKw" scaleDivisor="1" isPresent="0" negativeValuesAllowed="0" displayUnit="µmol">
            <ContainerPath path="109" />
          </MoleculeStartValue>
          <MoleculeStartValue id="EHtTcVMSPEKsNry4bVRDjg" name="Paracetamol" dimension="Amount" startValue="0" scaleDivisor="1" isPresent="1" negativeValuesAllowed="0" displayUnit="µmol">
            <ContainerPath path="109" />
          </MoleculeStartValue>
          <MoleculeStartValue id="s3m4lcJETkStqdC4cZXsuA" name="NAPQI" dimension="Amount" startValue="0" scaleDivisor="1" isPresent="1" negativeValuesAllowed="0" displayUnit="µmol">
            <ContainerPath path="109" />
          </MoleculeStartValue>
          <MoleculeStartValue id="45VWxO6jh0yY9in9dpGXKQ" name="Paracetamol glucuronide" dimension="Amount" startValue="0" scaleDivisor="1" isPresent="1" negativeValuesAllowed="0" displayUnit="µmol">
            <ContainerPath path="109" />
          </MoleculeStartValue>
          <MoleculeStartValue id="LN6OWMkWhUmtt5UMsCCFrQ" name="Paracetamol sulfate" dimension="Amount" startValue="0" scaleDivisor="1" isPresent="1" negativeValuesAllowed="0" displayUnit="µmol">
            <ContainerPath path="109" />
          </MoleculeStartValue>
          <MoleculeStartValue id="TyhDU42WwEKacgJKAXqF7A" name="UGT1A1" dimension="Amount" formula="EEPeLvkC406M8CgOnAHeKw" scaleDivisor="1" isPresent="1" negativeValuesAllowed="0" displayUnit="µmol">
            <ContainerPath path="110" />
          </MoleculeStartValue>
          <MoleculeStartValue id="iXa4COWyU0mRInmUDAytiw" name="SULT1A1" dimension="Amount" formula="EEPeLvkC406M8CgOnAHeKw" scaleDivisor="1" isPresent="1" negativeValuesAllowed="0" displayUnit="µmol">
            <ContainerPath path="110" />
          </MoleculeStartValue>
          <MoleculeStartValue id="GvsuY9MzT0WlhVx0XYI1DQ" name="CYP2E1" dimension="Amount" formula="EEPeLvkC406M8CgOnAHeKw" scaleDivisor="1" isPresent="1" negativeValuesAllowed="0" displayUnit="µmol">
            <ContainerPath path="110" />
          </MoleculeStartValue>
          <MoleculeStartValue id="m7QvlKJYSUKpQImWC9Y4rA" name="Paracetamol" dimension="Amount" startValue="0" scaleDivisor="1" isPresent="1" negativeValuesAllowed="0" displayUnit="µmol">
            <ContainerPath path="110" />
          </MoleculeStartValue>
          <MoleculeStartValue id="VE-_SeuHb0OYfY3S4lcX2w" name="NAPQI" dimension="Amount" startValue="0" scaleDivisor="1" isPresent="1" negativeValuesAllowed="0" displayUnit="µmol">
            <ContainerPath path="110" />
          </MoleculeStartValue>
          <MoleculeStartValue id="y6bnYq_nT0-AtKdvxSFPVA" name="Paracetamol glucuronide" dimension="Amount" startValue="0" scaleDivisor="1" isPresent="1" negativeValuesAllowed="0" displayUnit="µmol">
            <ContainerPath path="110" />
          </MoleculeStartValue>
          <MoleculeStartValue id="x-JuXtT5IkufJz9Yyt1wkg" name="Paracetamol sulfate" dimension="Amount" startValue="0" scaleDivisor="1" isPresent="1" negativeValuesAllowed="0" displayUnit="µmol">
            <ContainerPath path="110" />
          </MoleculeStartValue>
          <MoleculeStartValue id="0VdYLP8ee0i-77ddL5f3VA" name="UGT1A1" dimension="Amount" formula="EEPeLvkC406M8CgOnAHeKw" scaleDivisor="1" isPresent="1" negativeValuesAllowed="0" displayUnit="µmol">
            <ContainerPath path="111" />
          </MoleculeStartValue>
          <MoleculeStartValue id="I8Elv7zYcEG-tw7FNBA9YQ" name="SULT1A1" dimension="Amount" formula="EEPeLvkC406M8CgOnAHeKw" scaleDivisor="1" isPresent="1" negativeValuesAllowed="0" displayUnit="µmol">
            <ContainerPath path="111" />
          </MoleculeStartValue>
          <MoleculeStartValue id="YcEWsRcruUKhsduF9-sA9g" name="CYP2E1" dimension="Amount" formula="EEPeLvkC406M8CgOnAHeKw" scaleDivisor="1" isPresent="1" negativeValuesAllowed="0" displayUnit="µmol">
            <ContainerPath path="111" />
          </MoleculeStartValue>
          <MoleculeStartValue id="-E8Hhe3JeEOom3Lgwx7Eog" name="Paracetamol" dimension="Amount" startValue="0" scaleDivisor="1" isPresent="1" negativeValuesAllowed="0" displayUnit="µmol">
            <ContainerPath path="111" />
          </MoleculeStartValue>
          <MoleculeStartValue id="IgZmqVl0pESgwVt2sSK3JQ" name="NAPQI" dimension="Amount" startValue="0" scaleDivisor="1" isPresent="1" negativeValuesAllowed="0" displayUnit="µmol">
            <ContainerPath path="111" />
          </MoleculeStartValue>
          <MoleculeStartValue id="HC98aMVBNEy74bkWiGZdNQ" name="Paracetamol glucuronide" dimension="Amount" startValue="0" scaleDivisor="1" isPresent="1" negativeValuesAllowed="0" displayUnit="µmol">
            <ContainerPath path="111" />
          </MoleculeStartValue>
          <MoleculeStartValue id="Vn6dwOOZ_EGr2rVdFmcXCw" name="Paracetamol sulfate" dimension="Amount" startValue="0" scaleDivisor="1" isPresent="1" negativeValuesAllowed="0" displayUnit="µmol">
            <ContainerPath path="111" />
          </MoleculeStartValue>
          <MoleculeStartValue id="O7lTounu0U28gpxkwr2KFg" name="UGT1A1" dimension="Amount" formula="EEPeLvkC406M8CgOnAHeKw" scaleDivisor="1" isPresent="1" negativeValuesAllowed="0" displayUnit="µmol">
            <ContainerPath path="112" />
          </MoleculeStartValue>
          <MoleculeStartValue id="otb20G6tj0iJZKMtIg13cw" name="SULT1A1" dimension="Amount" formula="EEPeLvkC406M8CgOnAHeKw" scaleDivisor="1" isPresent="1" negativeValuesAllowed="0" displayUnit="µmol">
            <ContainerPath path="112" />
          </MoleculeStartValue>
          <MoleculeStartValue id="Bi5y-QfWlESW2kVqlZ3IYw" name="CYP2E1" dimension="Amount" formula="EEPeLvkC406M8CgOnAHeKw" scaleDivisor="1" isPresent="1" negativeValuesAllowed="0" displayUnit="µmol">
            <ContainerPath path="112" />
          </MoleculeStartValue>
          <MoleculeStartValue id="oBF9FKy8ikWy7KAkpP25Lg" name="Paracetamol" dimension="Amount" startValue="0" scaleDivisor="1" isPresent="1" negativeValuesAllowed="0" displayUnit="µmol">
            <ContainerPath path="112" />
          </MoleculeStartValue>
          <MoleculeStartValue id="IPooswoRd0SiKADyMpz40g" name="NAPQI" dimension="Amount" startValue="0" scaleDivisor="1" isPresent="1" negativeValuesAllowed="0" displayUnit="µmol">
            <ContainerPath path="112" />
          </MoleculeStartValue>
          <MoleculeStartValue id="2hX0WhEMUkGAhyE0PDi4dA" name="Paracetamol glucuronide" dimension="Amount" startValue="0" scaleDivisor="1" isPresent="1" negativeValuesAllowed="0" displayUnit="µmol">
            <ContainerPath path="112" />
          </MoleculeStartValue>
          <MoleculeStartValue id="-zzCJqAA50aVLmfL8hy7IA" name="Paracetamol sulfate" dimension="Amount" startValue="0" scaleDivisor="1" isPresent="1" negativeValuesAllowed="0" displayUnit="µmol">
            <ContainerPath path="112" />
          </MoleculeStartValue>
          <MoleculeStartValue id="enZq9mdrM0-ljrudvK5NKQ" name="UGT1A1" dimension="Amount" formula="EEPeLvkC406M8CgOnAHeKw" scaleDivisor="1" isPresent="0" negativeValuesAllowed="0" displayUnit="µmol">
            <ContainerPath path="113" />
          </MoleculeStartValue>
          <MoleculeStartValue id="jV8tcK3_80i-vxNKVP0W-Q" name="SULT1A1" dimension="Amount" formula="EEPeLvkC406M8CgOnAHeKw" scaleDivisor="1" isPresent="0" negativeValuesAllowed="0" displayUnit="µmol">
            <ContainerPath path="113" />
          </MoleculeStartValue>
          <MoleculeStartValue id="EiJQQ89kK0eWtn5KG8Anag" name="CYP2E1" dimension="Amount" formula="EEPeLvkC406M8CgOnAHeKw" scaleDivisor="1" isPresent="0" negativeValuesAllowed="0" displayUnit="µmol">
            <ContainerPath path="113" />
          </MoleculeStartValue>
          <MoleculeStartValue id="zbVHQMBqpkqyYArmL7EnbA" name="Paracetamol" dimension="Amount" startValue="0" scaleDivisor="1" isPresent="1" negativeValuesAllowed="0" displayUnit="µmol">
            <ContainerPath path="113" />
          </MoleculeStartValue>
          <MoleculeStartValue id="lYQtMqjJW0Wsx94Wvkxuhg" name="NAPQI" dimension="Amount" startValue="0" scaleDivisor="1" isPresent="1" negativeValuesAllowed="0" displayUnit="µmol">
            <ContainerPath path="113" />
          </MoleculeStartValue>
          <MoleculeStartValue id="luiNDQsw2EykSP2rO1nOzQ" name="Paracetamol glucuronide" dimension="Amount" startValue="0" scaleDivisor="1" isPresent="1" negativeValuesAllowed="0" displayUnit="µmol">
            <ContainerPath path="113" />
          </MoleculeStartValue>
          <MoleculeStartValue id="K468M_c5KUODuUIOsoNMmQ" name="Paracetamol sulfate" dimension="Amount" startValue="0" scaleDivisor="1" isPresent="1" negativeValuesAllowed="0" displayUnit="µmol">
            <ContainerPath path="113" />
          </MoleculeStartValue>
          <MoleculeStartValue id="3SOiHYUpPUaMgz9gjUrvwA" name="UGT1A1" dimension="Amount" formula="EEPeLvkC406M8CgOnAHeKw" scaleDivisor="1" isPresent="1" negativeValuesAllowed="0" displayUnit="µmol">
            <ContainerPath path="114" />
          </MoleculeStartValue>
          <MoleculeStartValue id="xVCZNiNkmkeT37kz4kaNwg" name="SULT1A1" dimension="Amount" formula="EEPeLvkC406M8CgOnAHeKw" scaleDivisor="1" isPresent="1" negativeValuesAllowed="0" displayUnit="µmol">
            <ContainerPath path="114" />
          </MoleculeStartValue>
          <MoleculeStartValue id="FInsXNMANUiL9yyW1Kwnzg" name="CYP2E1" dimension="Amount" formula="EEPeLvkC406M8CgOnAHeKw" scaleDivisor="1" isPresent="1" negativeValuesAllowed="0" displayUnit="µmol">
            <ContainerPath path="114" />
          </MoleculeStartValue>
          <MoleculeStartValue id="eaDqWFeUUUKKlruweM7GWg" name="Paracetamol" dimension="Amount" startValue="0" scaleDivisor="1" isPresent="1" negativeValuesAllowed="0" displayUnit="µmol">
            <ContainerPath path="114" />
          </MoleculeStartValue>
          <MoleculeStartValue id="uB9V0xuKQ0CgOCx21VTneQ" name="NAPQI" dimension="Amount" startValue="0" scaleDivisor="1" isPresent="1" negativeValuesAllowed="0" displayUnit="µmol">
            <ContainerPath path="114" />
          </MoleculeStartValue>
          <MoleculeStartValue id="8vK1WIuF6EGgTOCIYQIWUw" name="Paracetamol glucuronide" dimension="Amount" startValue="0" scaleDivisor="1" isPresent="1" negativeValuesAllowed="0" displayUnit="µmol">
            <ContainerPath path="114" />
          </MoleculeStartValue>
          <MoleculeStartValue id="PY3-1JX_4EWwiWtHmzO9kw" name="Paracetamol sulfate" dimension="Amount" startValue="0" scaleDivisor="1" isPresent="1" negativeValuesAllowed="0" displayUnit="µmol">
            <ContainerPath path="114" />
          </MoleculeStartValue>
          <MoleculeStartValue id="oyJFqTTzP02QlOYrNMYVhw" name="UGT1A1" dimension="Amount" formula="EEPeLvkC406M8CgOnAHeKw" scaleDivisor="1" isPresent="1" negativeValuesAllowed="0" displayUnit="µmol">
            <ContainerPath path="115" />
          </MoleculeStartValue>
          <MoleculeStartValue id="xWVydh48U0Oe5V9yxNP_fQ" name="SULT1A1" dimension="Amount" formula="EEPeLvkC406M8CgOnAHeKw" scaleDivisor="1" isPresent="1" negativeValuesAllowed="0" displayUnit="µmol">
            <ContainerPath path="115" />
          </MoleculeStartValue>
          <MoleculeStartValue id="5t90SrgNVUyeLCksQuJ1Kw" name="CYP2E1" dimension="Amount" formula="EEPeLvkC406M8CgOnAHeKw" scaleDivisor="1" isPresent="1" negativeValuesAllowed="0" displayUnit="µmol">
            <ContainerPath path="115" />
          </MoleculeStartValue>
          <MoleculeStartValue id="8ZYS8VYRt0u2QsdHIUKVDw" name="Paracetamol" dimension="Amount" startValue="0" scaleDivisor="1" isPresent="1" negativeValuesAllowed="0" displayUnit="µmol">
            <ContainerPath path="115" />
          </MoleculeStartValue>
          <MoleculeStartValue id="COgnuQ_HA02EoJQa8k8n6Q" name="NAPQI" dimension="Amount" startValue="0" scaleDivisor="1" isPresent="1" negativeValuesAllowed="0" displayUnit="µmol">
            <ContainerPath path="115" />
          </MoleculeStartValue>
          <MoleculeStartValue id="S4wu5QUSKE6kgymNHJPRWQ" name="Paracetamol glucuronide" dimension="Amount" startValue="0" scaleDivisor="1" isPresent="1" negativeValuesAllowed="0" displayUnit="µmol">
            <ContainerPath path="115" />
          </MoleculeStartValue>
          <MoleculeStartValue id="6ACQNEQXWk6RLO4T7Ng_gw" name="Paracetamol sulfate" dimension="Amount" startValue="0" scaleDivisor="1" isPresent="1" negativeValuesAllowed="0" displayUnit="µmol">
            <ContainerPath path="115" />
          </MoleculeStartValue>
          <MoleculeStartValue id="tM26nr1loEaFGryq2kV3qw" name="UGT1A1" dimension="Amount" formula="EEPeLvkC406M8CgOnAHeKw" scaleDivisor="1" isPresent="1" negativeValuesAllowed="0" displayUnit="µmol">
            <ContainerPath path="116" />
          </MoleculeStartValue>
          <MoleculeStartValue id="bhNZJcGbwU6WfBcenWdAnw" name="SULT1A1" dimension="Amount" formula="EEPeLvkC406M8CgOnAHeKw" scaleDivisor="1" isPresent="1" negativeValuesAllowed="0" displayUnit="µmol">
            <ContainerPath path="116" />
          </MoleculeStartValue>
          <MoleculeStartValue id="iD2AKWsYBUWD_EgAtGUw-g" name="CYP2E1" dimension="Amount" formula="EEPeLvkC406M8CgOnAHeKw" scaleDivisor="1" isPresent="1" negativeValuesAllowed="0" displayUnit="µmol">
            <ContainerPath path="116" />
          </MoleculeStartValue>
          <MoleculeStartValue id="5HXbrC9b9UC0GEwqbJwKKQ" name="Paracetamol" dimension="Amount" startValue="0" scaleDivisor="1" isPresent="1" negativeValuesAllowed="0" displayUnit="µmol">
            <ContainerPath path="116" />
          </MoleculeStartValue>
          <MoleculeStartValue id="-xJcFKw_G0i_VV8-6xtasw" name="NAPQI" dimension="Amount" startValue="0" scaleDivisor="1" isPresent="1" negativeValuesAllowed="0" displayUnit="µmol">
            <ContainerPath path="116" />
          </MoleculeStartValue>
          <MoleculeStartValue id="ftgUIBAfV02Bv78IdLmnig" name="Paracetamol glucuronide" dimension="Amount" startValue="0" scaleDivisor="1" isPresent="1" negativeValuesAllowed="0" displayUnit="µmol">
            <ContainerPath path="116" />
          </MoleculeStartValue>
          <MoleculeStartValue id="L40MCLXjKEusqDIXAbhPXg" name="Paracetamol sulfate" dimension="Amount" startValue="0" scaleDivisor="1" isPresent="1" negativeValuesAllowed="0" displayUnit="µmol">
            <ContainerPath path="116" />
          </MoleculeStartValue>
          <MoleculeStartValue id="IQNcN2qMB0awdkmNg6UGkQ" name="UGT1A1" dimension="Amount" formula="EEPeLvkC406M8CgOnAHeKw" scaleDivisor="1" isPresent="0" negativeValuesAllowed="0" displayUnit="µmol">
            <ContainerPath path="117" />
          </MoleculeStartValue>
          <MoleculeStartValue id="VSZYeJeFb0WvE9afazYNnQ" name="SULT1A1" dimension="Amount" formula="EEPeLvkC406M8CgOnAHeKw" scaleDivisor="1" isPresent="0" negativeValuesAllowed="0" displayUnit="µmol">
            <ContainerPath path="117" />
          </MoleculeStartValue>
          <MoleculeStartValue id="kRP_blYbekGqTnrGDr9UHg" name="CYP2E1" dimension="Amount" formula="EEPeLvkC406M8CgOnAHeKw" scaleDivisor="1" isPresent="0" negativeValuesAllowed="0" displayUnit="µmol">
            <ContainerPath path="117" />
          </MoleculeStartValue>
          <MoleculeStartValue id="ccBidRspVU-egSJs733MjA" name="Paracetamol" dimension="Amount" startValue="0" scaleDivisor="1" isPresent="1" negativeValuesAllowed="0" displayUnit="µmol">
            <ContainerPath path="117" />
          </MoleculeStartValue>
          <MoleculeStartValue id="Eq0lUf3cNkaCswVL8xbnMQ" name="NAPQI" dimension="Amount" startValue="0" scaleDivisor="1" isPresent="1" negativeValuesAllowed="0" displayUnit="µmol">
            <ContainerPath path="117" />
          </MoleculeStartValue>
          <MoleculeStartValue id="rWlOnXD6fECa9fCoaINqIg" name="Paracetamol glucuronide" dimension="Amount" startValue="0" scaleDivisor="1" isPresent="1" negativeValuesAllowed="0" displayUnit="µmol">
            <ContainerPath path="117" />
          </MoleculeStartValue>
          <MoleculeStartValue id="RRKMWA9KzU2lqZxHoSBd0Q" name="Paracetamol sulfate" dimension="Amount" startValue="0" scaleDivisor="1" isPresent="1" negativeValuesAllowed="0" displayUnit="µmol">
            <ContainerPath path="117" />
          </MoleculeStartValue>
          <MoleculeStartValue id="IMhY_19opkiBhvcw3m9wlw" name="UGT1A1" dimension="Amount" formula="EEPeLvkC406M8CgOnAHeKw" scaleDivisor="1" isPresent="1" negativeValuesAllowed="0" displayUnit="µmol">
            <ContainerPath path="118" />
          </MoleculeStartValue>
          <MoleculeStartValue id="OnQRtZoFzEyem7A07JpzDA" name="SULT1A1" dimension="Amount" formula="EEPeLvkC406M8CgOnAHeKw" scaleDivisor="1" isPresent="1" negativeValuesAllowed="0" displayUnit="µmol">
            <ContainerPath path="118" />
          </MoleculeStartValue>
          <MoleculeStartValue id="UbSvftlMFEehxyu44FjXaA" name="CYP2E1" dimension="Amount" formula="EEPeLvkC406M8CgOnAHeKw" scaleDivisor="1" isPresent="1" negativeValuesAllowed="0" displayUnit="µmol">
            <ContainerPath path="118" />
          </MoleculeStartValue>
          <MoleculeStartValue id="C0jOLB79Nkmc2tKZ3_xBLg" name="Paracetamol" dimension="Amount" startValue="0" scaleDivisor="1" isPresent="1" negativeValuesAllowed="0" displayUnit="µmol">
            <ContainerPath path="118" />
          </MoleculeStartValue>
          <MoleculeStartValue id="B_7Fj9TZ602NggyzEU0ezw" name="NAPQI" dimension="Amount" startValue="0" scaleDivisor="1" isPresent="1" negativeValuesAllowed="0" displayUnit="µmol">
            <ContainerPath path="118" />
          </MoleculeStartValue>
          <MoleculeStartValue id="AxLmLiDmXEGyU-Ki78chBQ" name="Paracetamol glucuronide" dimension="Amount" startValue="0" scaleDivisor="1" isPresent="1" negativeValuesAllowed="0" displayUnit="µmol">
            <ContainerPath path="118" />
          </MoleculeStartValue>
          <MoleculeStartValue id="GKmrzq8Il0ajfprXmsYq8w" name="Paracetamol sulfate" dimension="Amount" startValue="0" scaleDivisor="1" isPresent="1" negativeValuesAllowed="0" displayUnit="µmol">
            <ContainerPath path="118" />
          </MoleculeStartValue>
          <MoleculeStartValue id="XUrOqYUIxUGyLp8xZIZ07g" name="UGT1A1" dimension="Amount" formula="EEPeLvkC406M8CgOnAHeKw" scaleDivisor="1" isPresent="1" negativeValuesAllowed="0" displayUnit="µmol">
            <ContainerPath path="119" />
          </MoleculeStartValue>
          <MoleculeStartValue id="SHF--qgAk02arGBp20lMkw" name="SULT1A1" dimension="Amount" formula="EEPeLvkC406M8CgOnAHeKw" scaleDivisor="1" isPresent="1" negativeValuesAllowed="0" displayUnit="µmol">
            <ContainerPath path="119" />
          </MoleculeStartValue>
          <MoleculeStartValue id="tHoDTj_0zEy1HaCjCVgQJQ" name="CYP2E1" dimension="Amount" formula="EEPeLvkC406M8CgOnAHeKw" scaleDivisor="1" isPresent="1" negativeValuesAllowed="0" displayUnit="µmol">
            <ContainerPath path="119" />
          </MoleculeStartValue>
          <MoleculeStartValue id="tgdmzfI6mU6SsT9h-l2SbA" name="Paracetamol" dimension="Amount" startValue="0" scaleDivisor="1" isPresent="1" negativeValuesAllowed="0" displayUnit="µmol">
            <ContainerPath path="119" />
          </MoleculeStartValue>
          <MoleculeStartValue id="EmdWssEZSkCtC2k9S2a5NA" name="NAPQI" dimension="Amount" startValue="0" scaleDivisor="1" isPresent="1" negativeValuesAllowed="0" displayUnit="µmol">
            <ContainerPath path="119" />
          </MoleculeStartValue>
          <MoleculeStartValue id="yYjad5zy7EmyXVyrq9Vr-Q" name="Paracetamol glucuronide" dimension="Amount" startValue="0" scaleDivisor="1" isPresent="1" negativeValuesAllowed="0" displayUnit="µmol">
            <ContainerPath path="119" />
          </MoleculeStartValue>
          <MoleculeStartValue id="VhMNWklZiECPQ1Wsx140SA" name="Paracetamol sulfate" dimension="Amount" startValue="0" scaleDivisor="1" isPresent="1" negativeValuesAllowed="0" displayUnit="µmol">
            <ContainerPath path="119" />
          </MoleculeStartValue>
          <MoleculeStartValue id="g0QH6GgcYUim5ozjAQvemA" name="UGT1A1" dimension="Amount" formula="EEPeLvkC406M8CgOnAHeKw" scaleDivisor="1" isPresent="1" negativeValuesAllowed="0" displayUnit="µmol">
            <ContainerPath path="120" />
          </MoleculeStartValue>
          <MoleculeStartValue id="fo8fhTYAq02z4vHVBiFyGg" name="SULT1A1" dimension="Amount" formula="EEPeLvkC406M8CgOnAHeKw" scaleDivisor="1" isPresent="1" negativeValuesAllowed="0" displayUnit="µmol">
            <ContainerPath path="120" />
          </MoleculeStartValue>
          <MoleculeStartValue id="hFlruaP06UeROrMYApzelg" name="CYP2E1" dimension="Amount" formula="EEPeLvkC406M8CgOnAHeKw" scaleDivisor="1" isPresent="1" negativeValuesAllowed="0" displayUnit="µmol">
            <ContainerPath path="120" />
          </MoleculeStartValue>
          <MoleculeStartValue id="evkt7t8C0U-vc-cQFnUAVg" name="Paracetamol" dimension="Amount" startValue="0" scaleDivisor="1" isPresent="1" negativeValuesAllowed="0" displayUnit="µmol">
            <ContainerPath path="120" />
          </MoleculeStartValue>
          <MoleculeStartValue id="7Y_iA01Uw0KdIc-bF8A0EQ" name="NAPQI" dimension="Amount" startValue="0" scaleDivisor="1" isPresent="1" negativeValuesAllowed="0" displayUnit="µmol">
            <ContainerPath path="120" />
          </MoleculeStartValue>
          <MoleculeStartValue id="Ryqd2O18VkOSBMzkp49BRQ" name="Paracetamol glucuronide" dimension="Amount" startValue="0" scaleDivisor="1" isPresent="1" negativeValuesAllowed="0" displayUnit="µmol">
            <ContainerPath path="120" />
          </MoleculeStartValue>
          <MoleculeStartValue id="qfCfYMiVUU62o2AIUZflGg" name="Paracetamol sulfate" dimension="Amount" startValue="0" scaleDivisor="1" isPresent="1" negativeValuesAllowed="0" displayUnit="µmol">
            <ContainerPath path="120" />
          </MoleculeStartValue>
          <MoleculeStartValue id="4jxtlRC0JUahmOp3M055vw" name="UGT1A1" dimension="Amount" formula="EEPeLvkC406M8CgOnAHeKw" scaleDivisor="1" isPresent="1" negativeValuesAllowed="0" displayUnit="µmol">
            <ContainerPath path="121" />
          </MoleculeStartValue>
          <MoleculeStartValue id="_s-w0jcyGk2EGjwZ6mDeWA" name="SULT1A1" dimension="Amount" formula="EEPeLvkC406M8CgOnAHeKw" scaleDivisor="1" isPresent="1" negativeValuesAllowed="0" displayUnit="µmol">
            <ContainerPath path="121" />
          </MoleculeStartValue>
          <MoleculeStartValue id="oXlfQoXcCkWqnyiWphmVHg" name="CYP2E1" dimension="Amount" formula="EEPeLvkC406M8CgOnAHeKw" scaleDivisor="1" isPresent="1" negativeValuesAllowed="0" displayUnit="µmol">
            <ContainerPath path="121" />
          </MoleculeStartValue>
          <MoleculeStartValue id="gHWUp3vuJkyNA1hKWkyo1Q" name="Paracetamol" dimension="Amount" startValue="0" scaleDivisor="1" isPresent="1" negativeValuesAllowed="0" displayUnit="µmol">
            <ContainerPath path="121" />
          </MoleculeStartValue>
          <MoleculeStartValue id="WStJtFBoLUuYImNH5aFDRg" name="NAPQI" dimension="Amount" startValue="0" scaleDivisor="1" isPresent="1" negativeValuesAllowed="0" displayUnit="µmol">
            <ContainerPath path="121" />
          </MoleculeStartValue>
          <MoleculeStartValue id="Lcmd-kYovEWYNjW0BZmywA" name="Paracetamol glucuronide" dimension="Amount" startValue="0" scaleDivisor="1" isPresent="1" negativeValuesAllowed="0" displayUnit="µmol">
            <ContainerPath path="121" />
          </MoleculeStartValue>
          <MoleculeStartValue id="ag-HDEVsckm60ZO3ygt-fg" name="Paracetamol sulfate" dimension="Amount" startValue="0" scaleDivisor="1" isPresent="1" negativeValuesAllowed="0" displayUnit="µmol">
            <ContainerPath path="121" />
          </MoleculeStartValue>
          <MoleculeStartValue id="sUzvYVBaaUyzWOdblBt4vA" name="UGT1A1" dimension="Amount" formula="EEPeLvkC406M8CgOnAHeKw" scaleDivisor="1" isPresent="1" negativeValuesAllowed="0" displayUnit="µmol">
            <ContainerPath path="122" />
          </MoleculeStartValue>
          <MoleculeStartValue id="h0C0wIoH7Uy4iYFa6TpN_Q" name="SULT1A1" dimension="Amount" formula="EEPeLvkC406M8CgOnAHeKw" scaleDivisor="1" isPresent="1" negativeValuesAllowed="0" displayUnit="µmol">
            <ContainerPath path="122" />
          </MoleculeStartValue>
          <MoleculeStartValue id="OZENBq6iiUi60F1T_PEJTw" name="CYP2E1" dimension="Amount" formula="EEPeLvkC406M8CgOnAHeKw" scaleDivisor="1" isPresent="1" negativeValuesAllowed="0" displayUnit="µmol">
            <ContainerPath path="122" />
          </MoleculeStartValue>
          <MoleculeStartValue id="bG4ArCC640S1hy4TVZ2yfQ" name="Paracetamol" dimension="Amount" startValue="0" scaleDivisor="1" isPresent="1" negativeValuesAllowed="0" displayUnit="µmol">
            <ContainerPath path="122" />
          </MoleculeStartValue>
          <MoleculeStartValue id="8XX_WHvi2EyKUa6yp2x9fQ" name="NAPQI" dimension="Amount" startValue="0" scaleDivisor="1" isPresent="1" negativeValuesAllowed="0" displayUnit="µmol">
            <ContainerPath path="122" />
          </MoleculeStartValue>
          <MoleculeStartValue id="fpahgOxP0kGiDRJwuRE_6Q" name="Paracetamol glucuronide" dimension="Amount" startValue="0" scaleDivisor="1" isPresent="1" negativeValuesAllowed="0" displayUnit="µmol">
            <ContainerPath path="122" />
          </MoleculeStartValue>
          <MoleculeStartValue id="DHbAInxirU-6RIdhJErhEg" name="Paracetamol sulfate" dimension="Amount" startValue="0" scaleDivisor="1" isPresent="1" negativeValuesAllowed="0" displayUnit="µmol">
            <ContainerPath path="122" />
          </MoleculeStartValue>
          <MoleculeStartValue id="Bwh0ZHmJJkeuuf3G1KCTPA" name="UGT1A1" dimension="Amount" formula="EEPeLvkC406M8CgOnAHeKw" scaleDivisor="1" isPresent="0" negativeValuesAllowed="0" displayUnit="µmol">
            <ContainerPath path="123" />
          </MoleculeStartValue>
          <MoleculeStartValue id="1b22Od1c8EuZSVmO3EM69A" name="SULT1A1" dimension="Amount" formula="EEPeLvkC406M8CgOnAHeKw" scaleDivisor="1" isPresent="0" negativeValuesAllowed="0" displayUnit="µmol">
            <ContainerPath path="123" />
          </MoleculeStartValue>
          <MoleculeStartValue id="SAP_DbPKLUe7WqzCkjZaAQ" name="CYP2E1" dimension="Amount" formula="EEPeLvkC406M8CgOnAHeKw" scaleDivisor="1" isPresent="0" negativeValuesAllowed="0" displayUnit="µmol">
            <ContainerPath path="123" />
          </MoleculeStartValue>
          <MoleculeStartValue id="DNd7vXhPkUWHwOl312YcMw" name="Paracetamol" dimension="Amount" startValue="0" scaleDivisor="1" isPresent="1" negativeValuesAllowed="0" displayUnit="µmol">
            <ContainerPath path="123" />
          </MoleculeStartValue>
          <MoleculeStartValue id="PteuKOGOb0e70bntcFwgbg" name="NAPQI" dimension="Amount" startValue="0" scaleDivisor="1" isPresent="1" negativeValuesAllowed="0" displayUnit="µmol">
            <ContainerPath path="123" />
          </MoleculeStartValue>
          <MoleculeStartValue id="HlIcuBJy6UaFdXw6dI4THQ" name="Paracetamol glucuronide" dimension="Amount" startValue="0" scaleDivisor="1" isPresent="1" negativeValuesAllowed="0" displayUnit="µmol">
            <ContainerPath path="123" />
          </MoleculeStartValue>
          <MoleculeStartValue id="fRpTNOAZEkywT2u1zMEmRw" name="Paracetamol sulfate" dimension="Amount" startValue="0" scaleDivisor="1" isPresent="1" negativeValuesAllowed="0" displayUnit="µmol">
            <ContainerPath path="123" />
          </MoleculeStartValue>
          <MoleculeStartValue id="ZXZDrWDi0kewvy2J_Pk6hQ" name="UGT1A1" dimension="Amount" formula="EEPeLvkC406M8CgOnAHeKw" scaleDivisor="1" isPresent="1" negativeValuesAllowed="0" displayUnit="µmol">
            <ContainerPath path="124" />
          </MoleculeStartValue>
          <MoleculeStartValue id="JwUV2tp75kmlQD6xO9WAJg" name="SULT1A1" dimension="Amount" formula="EEPeLvkC406M8CgOnAHeKw" scaleDivisor="1" isPresent="1" negativeValuesAllowed="0" displayUnit="µmol">
            <ContainerPath path="124" />
          </MoleculeStartValue>
          <MoleculeStartValue id="OciFk-AOW0iaUiwxugN0rQ" name="CYP2E1" dimension="Amount" formula="EEPeLvkC406M8CgOnAHeKw" scaleDivisor="1" isPresent="1" negativeValuesAllowed="0" displayUnit="µmol">
            <ContainerPath path="124" />
          </MoleculeStartValue>
          <MoleculeStartValue id="ExvZyI9K-k68MeuExlLM4Q" name="Paracetamol" dimension="Amount" startValue="0" scaleDivisor="1" isPresent="1" negativeValuesAllowed="0" displayUnit="µmol">
            <ContainerPath path="124" />
          </MoleculeStartValue>
          <MoleculeStartValue id="kWDtIGXH0UW2c6c-PnPa3A" name="NAPQI" dimension="Amount" startValue="0" scaleDivisor="1" isPresent="1" negativeValuesAllowed="0" displayUnit="µmol">
            <ContainerPath path="124" />
          </MoleculeStartValue>
          <MoleculeStartValue id="BDzUvJb93E66LUj1EMny2Q" name="Paracetamol glucuronide" dimension="Amount" startValue="0" scaleDivisor="1" isPresent="1" negativeValuesAllowed="0" displayUnit="µmol">
            <ContainerPath path="124" />
          </MoleculeStartValue>
          <MoleculeStartValue id="NKEYW7VK0EKJKBJvsX1KnQ" name="Paracetamol sulfate" dimension="Amount" startValue="0" scaleDivisor="1" isPresent="1" negativeValuesAllowed="0" displayUnit="µmol">
            <ContainerPath path="124" />
          </MoleculeStartValue>
          <MoleculeStartValue id="yN7k9fPjFkqnELFMev2mWw" name="UGT1A1" dimension="Amount" formula="EEPeLvkC406M8CgOnAHeKw" scaleDivisor="1" isPresent="1" negativeValuesAllowed="0" displayUnit="µmol">
            <ContainerPath path="125" />
          </MoleculeStartValue>
          <MoleculeStartValue id="85DaxUqyK0abbkO_TrfPhw" name="SULT1A1" dimension="Amount" formula="EEPeLvkC406M8CgOnAHeKw" scaleDivisor="1" isPresent="1" negativeValuesAllowed="0" displayUnit="µmol">
            <ContainerPath path="125" />
          </MoleculeStartValue>
          <MoleculeStartValue id="44amVzXdFEu3noTCzZydXA" name="CYP2E1" dimension="Amount" formula="EEPeLvkC406M8CgOnAHeKw" scaleDivisor="1" isPresent="1" negativeValuesAllowed="0" displayUnit="µmol">
            <ContainerPath path="125" />
          </MoleculeStartValue>
          <MoleculeStartValue id="ZQwgIQX-VUugw1fqxLWDUw" name="Paracetamol" dimension="Amount" startValue="0" scaleDivisor="1" isPresent="1" negativeValuesAllowed="0" displayUnit="µmol">
            <ContainerPath path="125" />
          </MoleculeStartValue>
          <MoleculeStartValue id="K_jhmFZtkkGKOBy39JSpEA" name="NAPQI" dimension="Amount" startValue="0" scaleDivisor="1" isPresent="1" negativeValuesAllowed="0" displayUnit="µmol">
            <ContainerPath path="125" />
          </MoleculeStartValue>
          <MoleculeStartValue id="b-uV0k87Y0KHighT_pGYCQ" name="Paracetamol glucuronide" dimension="Amount" startValue="0" scaleDivisor="1" isPresent="1" negativeValuesAllowed="0" displayUnit="µmol">
            <ContainerPath path="125" />
          </MoleculeStartValue>
          <MoleculeStartValue id="iz56fM8LBESNqygV3uQ5hw" name="Paracetamol sulfate" dimension="Amount" startValue="0" scaleDivisor="1" isPresent="1" negativeValuesAllowed="0" displayUnit="µmol">
            <ContainerPath path="125" />
          </MoleculeStartValue>
          <MoleculeStartValue id="REq2sx-0zk2ye_NE-F9M8g" name="UGT1A1" dimension="Amount" formula="EEPeLvkC406M8CgOnAHeKw" scaleDivisor="1" isPresent="1" negativeValuesAllowed="0" displayUnit="µmol">
            <ContainerPath path="126" />
          </MoleculeStartValue>
          <MoleculeStartValue id="mzanDpp1NU-EcxLWXz9N9Q" name="SULT1A1" dimension="Amount" formula="EEPeLvkC406M8CgOnAHeKw" scaleDivisor="1" isPresent="1" negativeValuesAllowed="0" displayUnit="µmol">
            <ContainerPath path="126" />
          </MoleculeStartValue>
          <MoleculeStartValue id="QuU8ndpovkWRW6xN6Hj0OA" name="CYP2E1" dimension="Amount" formula="EEPeLvkC406M8CgOnAHeKw" scaleDivisor="1" isPresent="1" negativeValuesAllowed="0" displayUnit="µmol">
            <ContainerPath path="126" />
          </MoleculeStartValue>
          <MoleculeStartValue id="Wr-4yBhFrEGpGHQWRmJRYQ" name="Paracetamol" dimension="Amount" startValue="0" scaleDivisor="1" isPresent="1" negativeValuesAllowed="0" displayUnit="µmol">
            <ContainerPath path="126" />
          </MoleculeStartValue>
          <MoleculeStartValue id="Is9T8ImqSUqmrE9K1zEzsw" name="NAPQI" dimension="Amount" startValue="0" scaleDivisor="1" isPresent="1" negativeValuesAllowed="0" displayUnit="µmol">
            <ContainerPath path="126" />
          </MoleculeStartValue>
          <MoleculeStartValue id="o9RDQkIdiEyxNx673K6lbg" name="Paracetamol glucuronide" dimension="Amount" startValue="0" scaleDivisor="1" isPresent="1" negativeValuesAllowed="0" displayUnit="µmol">
            <ContainerPath path="126" />
          </MoleculeStartValue>
          <MoleculeStartValue id="G7xT7aBGM06enm03rDbuMw" name="Paracetamol sulfate" dimension="Amount" startValue="0" scaleDivisor="1" isPresent="1" negativeValuesAllowed="0" displayUnit="µmol">
            <ContainerPath path="126" />
          </MoleculeStartValue>
          <MoleculeStartValue id="L5pqvpEG6U-nu_4hDFKbbQ" name="UGT1A1" dimension="Amount" formula="EEPeLvkC406M8CgOnAHeKw" scaleDivisor="1" isPresent="0" negativeValuesAllowed="0" displayUnit="µmol">
            <ContainerPath path="127" />
          </MoleculeStartValue>
          <MoleculeStartValue id="twQzM-U5rUyiWcHUyFhTjw" name="SULT1A1" dimension="Amount" formula="EEPeLvkC406M8CgOnAHeKw" scaleDivisor="1" isPresent="0" negativeValuesAllowed="0" displayUnit="µmol">
            <ContainerPath path="127" />
          </MoleculeStartValue>
          <MoleculeStartValue id="m9inE9sN5E6IoIAIIThKrA" name="CYP2E1" dimension="Amount" formula="EEPeLvkC406M8CgOnAHeKw" scaleDivisor="1" isPresent="0" negativeValuesAllowed="0" displayUnit="µmol">
            <ContainerPath path="127" />
          </MoleculeStartValue>
          <MoleculeStartValue id="Hug7qBJnHkuu4PgY8Vo6kA" name="Paracetamol" dimension="Amount" startValue="0" scaleDivisor="1" isPresent="1" negativeValuesAllowed="0" displayUnit="µmol">
            <ContainerPath path="127" />
          </MoleculeStartValue>
          <MoleculeStartValue id="MlZcnFwQkkSgp4ah56JmsQ" name="NAPQI" dimension="Amount" startValue="0" scaleDivisor="1" isPresent="1" negativeValuesAllowed="0" displayUnit="µmol">
            <ContainerPath path="127" />
          </MoleculeStartValue>
          <MoleculeStartValue id="dvtFMQaDvUqcAnUEyxKikw" name="Paracetamol glucuronide" dimension="Amount" startValue="0" scaleDivisor="1" isPresent="1" negativeValuesAllowed="0" displayUnit="µmol">
            <ContainerPath path="127" />
          </MoleculeStartValue>
          <MoleculeStartValue id="jsMepvJtL0K8rEBSPJ-0PA" name="Paracetamol sulfate" dimension="Amount" startValue="0" scaleDivisor="1" isPresent="1" negativeValuesAllowed="0" displayUnit="µmol">
            <ContainerPath path="127" />
          </MoleculeStartValue>
          <MoleculeStartValue id="mNKCDBMQS0ebbwWKN4ENxA" name="UGT1A1" dimension="Amount" formula="EEPeLvkC406M8CgOnAHeKw" scaleDivisor="1" isPresent="1" negativeValuesAllowed="0" displayUnit="µmol">
            <ContainerPath path="128" />
          </MoleculeStartValue>
          <MoleculeStartValue id="oCrsLBlo3ke-9ak0J0Rj3g" name="SULT1A1" dimension="Amount" formula="EEPeLvkC406M8CgOnAHeKw" scaleDivisor="1" isPresent="1" negativeValuesAllowed="0" displayUnit="µmol">
            <ContainerPath path="128" />
          </MoleculeStartValue>
          <MoleculeStartValue id="rV00xHcb0EG_nF5S0DGUeA" name="CYP2E1" dimension="Amount" formula="EEPeLvkC406M8CgOnAHeKw" scaleDivisor="1" isPresent="1" negativeValuesAllowed="0" displayUnit="µmol">
            <ContainerPath path="128" />
          </MoleculeStartValue>
          <MoleculeStartValue id="ifPB3qlcLkilyxwI0LQAsg" name="Paracetamol" dimension="Amount" startValue="0" scaleDivisor="1" isPresent="1" negativeValuesAllowed="0" displayUnit="µmol">
            <ContainerPath path="128" />
          </MoleculeStartValue>
          <MoleculeStartValue id="4abGS4CTN02S1tKCc8W5dQ" name="NAPQI" dimension="Amount" startValue="0" scaleDivisor="1" isPresent="1" negativeValuesAllowed="0" displayUnit="µmol">
            <ContainerPath path="128" />
          </MoleculeStartValue>
          <MoleculeStartValue id="G8rOnpZZCU6XgYdCypzc2A" name="Paracetamol glucuronide" dimension="Amount" startValue="0" scaleDivisor="1" isPresent="1" negativeValuesAllowed="0" displayUnit="µmol">
            <ContainerPath path="128" />
          </MoleculeStartValue>
          <MoleculeStartValue id="WWv3TIFhEUO_ciz2Ogwexg" name="Paracetamol sulfate" dimension="Amount" startValue="0" scaleDivisor="1" isPresent="1" negativeValuesAllowed="0" displayUnit="µmol">
            <ContainerPath path="128" />
          </MoleculeStartValue>
          <MoleculeStartValue id="Qvhg2i4LCE2xHhyi2tgUSg" name="UGT1A1" dimension="Amount" formula="EEPeLvkC406M8CgOnAHeKw" scaleDivisor="1" isPresent="0" negativeValuesAllowed="0" displayUnit="µmol">
            <ContainerPath path="129" />
          </MoleculeStartValue>
          <MoleculeStartValue id="5AR3bMmO4ECvaTLrBeUfYQ" name="SULT1A1" dimension="Amount" formula="EEPeLvkC406M8CgOnAHeKw" scaleDivisor="1" isPresent="0" negativeValuesAllowed="0" displayUnit="µmol">
            <ContainerPath path="129" />
          </MoleculeStartValue>
          <MoleculeStartValue id="0txB2tEe102QEfgq-RmVcA" name="CYP2E1" dimension="Amount" formula="EEPeLvkC406M8CgOnAHeKw" scaleDivisor="1" isPresent="0" negativeValuesAllowed="0" displayUnit="µmol">
            <ContainerPath path="129" />
          </MoleculeStartValue>
          <MoleculeStartValue id="iqrVH-rF_UySCA-ab7tXvQ" name="Paracetamol" dimension="Amount" startValue="0" scaleDivisor="1" isPresent="1" negativeValuesAllowed="0" displayUnit="µmol">
            <ContainerPath path="129" />
          </MoleculeStartValue>
          <MoleculeStartValue id="Grk9cXPCRUGIptpf0vFsFw" name="NAPQI" dimension="Amount" startValue="0" scaleDivisor="1" isPresent="1" negativeValuesAllowed="0" displayUnit="µmol">
            <ContainerPath path="129" />
          </MoleculeStartValue>
          <MoleculeStartValue id="Pgg5CEL1mkGYHXWURVk76A" name="Paracetamol glucuronide" dimension="Amount" startValue="0" scaleDivisor="1" isPresent="1" negativeValuesAllowed="0" displayUnit="µmol">
            <ContainerPath path="129" />
          </MoleculeStartValue>
          <MoleculeStartValue id="oD8xFZ3RX0mxROojDtrspw" name="Paracetamol sulfate" dimension="Amount" startValue="0" scaleDivisor="1" isPresent="1" negativeValuesAllowed="0" displayUnit="µmol">
            <ContainerPath path="129" />
          </MoleculeStartValue>
          <MoleculeStartValue id="2NqnGZ2X4kqiHy7Kjy5NyA" name="UGT1A1" dimension="Amount" formula="EEPeLvkC406M8CgOnAHeKw" scaleDivisor="1" isPresent="0" negativeValuesAllowed="0" displayUnit="µmol">
            <ContainerPath path="130" />
          </MoleculeStartValue>
          <MoleculeStartValue id="s30SSo3sDECCu5g6n7sH-Q" name="SULT1A1" dimension="Amount" formula="EEPeLvkC406M8CgOnAHeKw" scaleDivisor="1" isPresent="0" negativeValuesAllowed="0" displayUnit="µmol">
            <ContainerPath path="130" />
          </MoleculeStartValue>
          <MoleculeStartValue id="Q26cthRsI0yUCPLPZ9U1aw" name="CYP2E1" dimension="Amount" formula="EEPeLvkC406M8CgOnAHeKw" scaleDivisor="1" isPresent="0" negativeValuesAllowed="0" displayUnit="µmol">
            <ContainerPath path="130" />
          </MoleculeStartValue>
          <MoleculeStartValue id="72ArRPNuoUO1Hc1J6P06Pg" name="Paracetamol" dimension="Amount" startValue="0" scaleDivisor="1" isPresent="1" negativeValuesAllowed="1" displayUnit="µmol">
            <ContainerPath path="130" />
          </MoleculeStartValue>
          <MoleculeStartValue id="3npGyix6TkGB7wtN2bfLAQ" name="NAPQI" dimension="Amount" startValue="0" scaleDivisor="1" isPresent="1" negativeValuesAllowed="1" displayUnit="µmol">
            <ContainerPath path="130" />
          </MoleculeStartValue>
          <MoleculeStartValue id="4MM7tuG0u0mCMNq3BdD5rA" name="Paracetamol glucuronide" dimension="Amount" startValue="0" scaleDivisor="1" isPresent="1" negativeValuesAllowed="1" displayUnit="µmol">
            <ContainerPath path="130" />
          </MoleculeStartValue>
          <MoleculeStartValue id="QpjbSqiIc0meszYctnRlLg" name="Paracetamol sulfate" dimension="Amount" startValue="0" scaleDivisor="1" isPresent="1" negativeValuesAllowed="1" displayUnit="µmol">
            <ContainerPath path="130" />
          </MoleculeStartValue>
          <MoleculeStartValue id="Hy0qHGSiW0GqkW1DxejMaQ" name="UGT1A1" dimension="Amount" formula="EEPeLvkC406M8CgOnAHeKw" scaleDivisor="1" isPresent="1" negativeValuesAllowed="0" displayUnit="µmol">
            <ContainerPath path="131" />
          </MoleculeStartValue>
          <MoleculeStartValue id="edPbroFKlkud1OoOeMIPMQ" name="SULT1A1" dimension="Amount" formula="EEPeLvkC406M8CgOnAHeKw" scaleDivisor="1" isPresent="1" negativeValuesAllowed="0" displayUnit="µmol">
            <ContainerPath path="131" />
          </MoleculeStartValue>
          <MoleculeStartValue id="beRRpenc50aAUGi0IMw8nw" name="CYP2E1" dimension="Amount" formula="EEPeLvkC406M8CgOnAHeKw" scaleDivisor="1" isPresent="1" negativeValuesAllowed="0" displayUnit="µmol">
            <ContainerPath path="131" />
          </MoleculeStartValue>
          <MoleculeStartValue id="DakD2NXlv0Wpxx64sM4-sA" name="Paracetamol" dimension="Amount" startValue="0" scaleDivisor="1" isPresent="1" negativeValuesAllowed="0" displayUnit="µmol">
            <ContainerPath path="131" />
          </MoleculeStartValue>
          <MoleculeStartValue id="MQjVZTS9Kka0Ptf3ZfKIwQ" name="NAPQI" dimension="Amount" startValue="0" scaleDivisor="1" isPresent="1" negativeValuesAllowed="0" displayUnit="µmol">
            <ContainerPath path="131" />
          </MoleculeStartValue>
          <MoleculeStartValue id="fBjrIWyB5UaUFrXVAc7nTw" name="Paracetamol glucuronide" dimension="Amount" startValue="0" scaleDivisor="1" isPresent="1" negativeValuesAllowed="0" displayUnit="µmol">
            <ContainerPath path="131" />
          </MoleculeStartValue>
          <MoleculeStartValue id="9FBp92QjfUyx-Ga0opA71w" name="Paracetamol sulfate" dimension="Amount" startValue="0" scaleDivisor="1" isPresent="1" negativeValuesAllowed="0" displayUnit="µmol">
            <ContainerPath path="131" />
          </MoleculeStartValue>
          <MoleculeStartValue id="SD-Z7v9un0G6_Y2i-6aWsw" name="UGT1A1" dimension="Amount" formula="EEPeLvkC406M8CgOnAHeKw" scaleDivisor="1" isPresent="1" negativeValuesAllowed="0" displayUnit="µmol">
            <ContainerPath path="132" />
          </MoleculeStartValue>
          <MoleculeStartValue id="99f2yDko6U2FFDks9Mdzpw" name="SULT1A1" dimension="Amount" formula="EEPeLvkC406M8CgOnAHeKw" scaleDivisor="1" isPresent="1" negativeValuesAllowed="0" displayUnit="µmol">
            <ContainerPath path="132" />
          </MoleculeStartValue>
          <MoleculeStartValue id="IgJHpT71UkC6ehAzFdoPRw" name="CYP2E1" dimension="Amount" formula="EEPeLvkC406M8CgOnAHeKw" scaleDivisor="1" isPresent="1" negativeValuesAllowed="0" displayUnit="µmol">
            <ContainerPath path="132" />
          </MoleculeStartValue>
          <MoleculeStartValue id="-tyToEHSc0CW_E0Lv4FuLA" name="Paracetamol" dimension="Amount" startValue="0" scaleDivisor="1" isPresent="1" negativeValuesAllowed="0" displayUnit="µmol">
            <ContainerPath path="132" />
          </MoleculeStartValue>
          <MoleculeStartValue id="BnH3rFZ2MEurd0tuUnxAHg" name="NAPQI" dimension="Amount" startValue="0" scaleDivisor="1" isPresent="1" negativeValuesAllowed="0" displayUnit="µmol">
            <ContainerPath path="132" />
          </MoleculeStartValue>
          <MoleculeStartValue id="XlKcmK53DEGEBuAS1WfEjg" name="Paracetamol glucuronide" dimension="Amount" startValue="0" scaleDivisor="1" isPresent="1" negativeValuesAllowed="0" displayUnit="µmol">
            <ContainerPath path="132" />
          </MoleculeStartValue>
          <MoleculeStartValue id="HOMMnQSG2kaO8wNQHoqWGg" name="Paracetamol sulfate" dimension="Amount" startValue="0" scaleDivisor="1" isPresent="1" negativeValuesAllowed="0" displayUnit="µmol">
            <ContainerPath path="132" />
          </MoleculeStartValue>
          <MoleculeStartValue id="bpCXV0LjM0uREg4V3Yc67A" name="UGT1A1" dimension="Amount" formula="EEPeLvkC406M8CgOnAHeKw" scaleDivisor="1" isPresent="0" negativeValuesAllowed="0" displayUnit="µmol">
            <ContainerPath path="133" />
          </MoleculeStartValue>
          <MoleculeStartValue id="VIFCYfRWCU26cDkDqGxvUg" name="SULT1A1" dimension="Amount" formula="EEPeLvkC406M8CgOnAHeKw" scaleDivisor="1" isPresent="0" negativeValuesAllowed="0" displayUnit="µmol">
            <ContainerPath path="133" />
          </MoleculeStartValue>
          <MoleculeStartValue id="uj4u3-DNF0-gda7Io7JzFQ" name="CYP2E1" dimension="Amount" formula="EEPeLvkC406M8CgOnAHeKw" scaleDivisor="1" isPresent="0" negativeValuesAllowed="0" displayUnit="µmol">
            <ContainerPath path="133" />
          </MoleculeStartValue>
          <MoleculeStartValue id="v4NXgdM99k6ZzPTNbzALng" name="Paracetamol" dimension="Amount" startValue="0" scaleDivisor="1" isPresent="1" negativeValuesAllowed="0" displayUnit="µmol">
            <ContainerPath path="133" />
          </MoleculeStartValue>
          <MoleculeStartValue id="hIsZpU0PZ0KPNsQhhKd2dQ" name="NAPQI" dimension="Amount" startValue="0" scaleDivisor="1" isPresent="1" negativeValuesAllowed="0" displayUnit="µmol">
            <ContainerPath path="133" />
          </MoleculeStartValue>
          <MoleculeStartValue id="iQlZh8IffEWj4Qg6TYq1LQ" name="Paracetamol glucuronide" dimension="Amount" startValue="0" scaleDivisor="1" isPresent="1" negativeValuesAllowed="0" displayUnit="µmol">
            <ContainerPath path="133" />
          </MoleculeStartValue>
          <MoleculeStartValue id="JWlnGZfkpUSOIgg14YlJ9A" name="Paracetamol sulfate" dimension="Amount" startValue="0" scaleDivisor="1" isPresent="1" negativeValuesAllowed="0" displayUnit="µmol">
            <ContainerPath path="133" />
          </MoleculeStartValue>
          <MoleculeStartValue id="Q2uGhhKpEkuQX1zqlRw7NA" name="UGT1A1" dimension="Amount" formula="EEPeLvkC406M8CgOnAHeKw" scaleDivisor="1" isPresent="1" negativeValuesAllowed="0" displayUnit="µmol">
            <ContainerPath path="134" />
          </MoleculeStartValue>
          <MoleculeStartValue id="kW3Mskw3hkqAoaDRuNwcvw" name="SULT1A1" dimension="Amount" formula="EEPeLvkC406M8CgOnAHeKw" scaleDivisor="1" isPresent="1" negativeValuesAllowed="0" displayUnit="µmol">
            <ContainerPath path="134" />
          </MoleculeStartValue>
          <MoleculeStartValue id="WKh3WV8f0kCp9Q4-fWMoDA" name="CYP2E1" dimension="Amount" formula="EEPeLvkC406M8CgOnAHeKw" scaleDivisor="1" isPresent="1" negativeValuesAllowed="0" displayUnit="µmol">
            <ContainerPath path="134" />
          </MoleculeStartValue>
          <MoleculeStartValue id="zrV6-QOaJ0eyie_wD3Nc4w" name="Paracetamol" dimension="Amount" startValue="0" scaleDivisor="1" isPresent="1" negativeValuesAllowed="0" displayUnit="µmol">
            <ContainerPath path="134" />
          </MoleculeStartValue>
          <MoleculeStartValue id="5Ega_HD-s0uR1QozUhhQqQ" name="NAPQI" dimension="Amount" startValue="0" scaleDivisor="1" isPresent="1" negativeValuesAllowed="0" displayUnit="µmol">
            <ContainerPath path="134" />
          </MoleculeStartValue>
          <MoleculeStartValue id="JCjRttqf1E6ltTSfE1B0EQ" name="Paracetamol glucuronide" dimension="Amount" startValue="0" scaleDivisor="1" isPresent="1" negativeValuesAllowed="0" displayUnit="µmol">
            <ContainerPath path="134" />
          </MoleculeStartValue>
          <MoleculeStartValue id="MQczDtn8uEm8JG-09p0bnw" name="Paracetamol sulfate" dimension="Amount" startValue="0" scaleDivisor="1" isPresent="1" negativeValuesAllowed="0" displayUnit="µmol">
            <ContainerPath path="134" />
          </MoleculeStartValue>
          <MoleculeStartValue id="na9YmAXPpkKzvoHuwM94Rw" name="UGT1A1" dimension="Amount" formula="EEPeLvkC406M8CgOnAHeKw" scaleDivisor="1" isPresent="1" negativeValuesAllowed="0" displayUnit="µmol">
            <ContainerPath path="135" />
          </MoleculeStartValue>
          <MoleculeStartValue id="A2r7_J3FdU6eTSUqKifcVA" name="SULT1A1" dimension="Amount" formula="EEPeLvkC406M8CgOnAHeKw" scaleDivisor="1" isPresent="1" negativeValuesAllowed="0" displayUnit="µmol">
            <ContainerPath path="135" />
          </MoleculeStartValue>
          <MoleculeStartValue id="-mgyGVFzgky-5gnHZbVNlQ" name="CYP2E1" dimension="Amount" formula="EEPeLvkC406M8CgOnAHeKw" scaleDivisor="1" isPresent="1" negativeValuesAllowed="0" displayUnit="µmol">
            <ContainerPath path="135" />
          </MoleculeStartValue>
          <MoleculeStartValue id="IDx8PhXB8k-a9ETgwEDVNQ" name="Paracetamol" dimension="Amount" startValue="0" scaleDivisor="1" isPresent="1" negativeValuesAllowed="0" displayUnit="µmol">
            <ContainerPath path="135" />
          </MoleculeStartValue>
          <MoleculeStartValue id="0U8b4kG-6US_m6af9soNsQ" name="NAPQI" dimension="Amount" startValue="0" scaleDivisor="1" isPresent="1" negativeValuesAllowed="0" displayUnit="µmol">
            <ContainerPath path="135" />
          </MoleculeStartValue>
          <MoleculeStartValue id="gVnrbNgabk-4_qcwxZgkYQ" name="Paracetamol glucuronide" dimension="Amount" startValue="0" scaleDivisor="1" isPresent="1" negativeValuesAllowed="0" displayUnit="µmol">
            <ContainerPath path="135" />
          </MoleculeStartValue>
          <MoleculeStartValue id="K2VMMGQsFk-mjc00fVq4cQ" name="Paracetamol sulfate" dimension="Amount" startValue="0" scaleDivisor="1" isPresent="1" negativeValuesAllowed="0" displayUnit="µmol">
            <ContainerPath path="135" />
          </MoleculeStartValue>
          <MoleculeStartValue id="U6CE-p0K8UO8-BmjUNHkdg" name="UGT1A1" dimension="Amount" formula="EEPeLvkC406M8CgOnAHeKw" scaleDivisor="1" isPresent="1" negativeValuesAllowed="0" displayUnit="µmol">
            <ContainerPath path="136" />
          </MoleculeStartValue>
          <MoleculeStartValue id="CqbiCEoLp0iFFf_PcQRUTg" name="SULT1A1" dimension="Amount" formula="EEPeLvkC406M8CgOnAHeKw" scaleDivisor="1" isPresent="1" negativeValuesAllowed="0" displayUnit="µmol">
            <ContainerPath path="136" />
          </MoleculeStartValue>
          <MoleculeStartValue id="JPPa_edoxkyzdHOD2RfM2A" name="CYP2E1" dimension="Amount" formula="EEPeLvkC406M8CgOnAHeKw" scaleDivisor="1" isPresent="1" negativeValuesAllowed="0" displayUnit="µmol">
            <ContainerPath path="136" />
          </MoleculeStartValue>
          <MoleculeStartValue id="F8OpKQDh802_yy-PO8dxTg" name="Paracetamol" dimension="Amount" startValue="0" scaleDivisor="1" isPresent="1" negativeValuesAllowed="0" displayUnit="µmol">
            <ContainerPath path="136" />
          </MoleculeStartValue>
          <MoleculeStartValue id="bsfzzzbrBEWHZ1aZUk3Chg" name="NAPQI" dimension="Amount" startValue="0" scaleDivisor="1" isPresent="1" negativeValuesAllowed="0" displayUnit="µmol">
            <ContainerPath path="136" />
          </MoleculeStartValue>
          <MoleculeStartValue id="8vxrXCiLNUe8Mdr1TuJ3DQ" name="Paracetamol glucuronide" dimension="Amount" startValue="0" scaleDivisor="1" isPresent="1" negativeValuesAllowed="0" displayUnit="µmol">
            <ContainerPath path="136" />
          </MoleculeStartValue>
          <MoleculeStartValue id="tMmEcjSPcEq098J849EFqA" name="Paracetamol sulfate" dimension="Amount" startValue="0" scaleDivisor="1" isPresent="1" negativeValuesAllowed="0" displayUnit="µmol">
            <ContainerPath path="136" />
          </MoleculeStartValue>
          <MoleculeStartValue id="UJT1pBgWT06oTR7DuttlEQ" name="UGT1A1" dimension="Amount" formula="EEPeLvkC406M8CgOnAHeKw" scaleDivisor="1" isPresent="0" negativeValuesAllowed="0" displayUnit="µmol">
            <ContainerPath path="137" />
          </MoleculeStartValue>
          <MoleculeStartValue id="DvHiBSHuBkiUn3dNdlNUKg" name="SULT1A1" dimension="Amount" formula="EEPeLvkC406M8CgOnAHeKw" scaleDivisor="1" isPresent="0" negativeValuesAllowed="0" displayUnit="µmol">
            <ContainerPath path="137" />
          </MoleculeStartValue>
          <MoleculeStartValue id="qOB9Om14nU6mV6R9ZmR-4Q" name="CYP2E1" dimension="Amount" formula="EEPeLvkC406M8CgOnAHeKw" scaleDivisor="1" isPresent="0" negativeValuesAllowed="0" displayUnit="µmol">
            <ContainerPath path="137" />
          </MoleculeStartValue>
          <MoleculeStartValue id="Q_jOc2dPckit8AZ-jVJ5zw" name="Paracetamol" dimension="Amount" startValue="0" scaleDivisor="1" isPresent="1" negativeValuesAllowed="0" displayUnit="µmol">
            <ContainerPath path="137" />
          </MoleculeStartValue>
          <MoleculeStartValue id="DogLOe11uUS6StO5yffMrg" name="NAPQI" dimension="Amount" startValue="0" scaleDivisor="1" isPresent="1" negativeValuesAllowed="0" displayUnit="µmol">
            <ContainerPath path="137" />
          </MoleculeStartValue>
          <MoleculeStartValue id="kR-fGIJa40KvrC3FZLrkHg" name="Paracetamol glucuronide" dimension="Amount" startValue="0" scaleDivisor="1" isPresent="1" negativeValuesAllowed="0" displayUnit="µmol">
            <ContainerPath path="137" />
          </MoleculeStartValue>
          <MoleculeStartValue id="JIa6s1JPI0ao1l8CPTgEOA" name="Paracetamol sulfate" dimension="Amount" startValue="0" scaleDivisor="1" isPresent="1" negativeValuesAllowed="0" displayUnit="µmol">
            <ContainerPath path="137" />
          </MoleculeStartValue>
          <MoleculeStartValue id="_lA838qnB0a905dtDguGQA" name="UGT1A1" dimension="Amount" formula="EEPeLvkC406M8CgOnAHeKw" scaleDivisor="1" isPresent="1" negativeValuesAllowed="0" displayUnit="µmol">
            <ContainerPath path="138" />
          </MoleculeStartValue>
          <MoleculeStartValue id="zHuxOImwxEKd5vtmySA_pw" name="SULT1A1" dimension="Amount" formula="EEPeLvkC406M8CgOnAHeKw" scaleDivisor="1" isPresent="1" negativeValuesAllowed="0" displayUnit="µmol">
            <ContainerPath path="138" />
          </MoleculeStartValue>
          <MoleculeStartValue id="XE6oJHemhkKJcnRl6BakuQ" name="CYP2E1" dimension="Amount" formula="EEPeLvkC406M8CgOnAHeKw" scaleDivisor="1" isPresent="1" negativeValuesAllowed="0" displayUnit="µmol">
            <ContainerPath path="138" />
          </MoleculeStartValue>
          <MoleculeStartValue id="BeJdYVLq-06a2C1rwM2NRA" name="Paracetamol" dimension="Amount" startValue="0" scaleDivisor="1" isPresent="1" negativeValuesAllowed="0" displayUnit="µmol">
            <ContainerPath path="138" />
          </MoleculeStartValue>
          <MoleculeStartValue id="vxMEADBde0WD8mBiU9y7WQ" name="NAPQI" dimension="Amount" startValue="0" scaleDivisor="1" isPresent="1" negativeValuesAllowed="0" displayUnit="µmol">
            <ContainerPath path="138" />
          </MoleculeStartValue>
          <MoleculeStartValue id="XQWOox0-XEWsi0RCS9drhA" name="Paracetamol glucuronide" dimension="Amount" startValue="0" scaleDivisor="1" isPresent="1" negativeValuesAllowed="0" displayUnit="µmol">
            <ContainerPath path="138" />
          </MoleculeStartValue>
          <MoleculeStartValue id="tPu4cMCcfEaekjqnbS2M4Q" name="Paracetamol sulfate" dimension="Amount" startValue="0" scaleDivisor="1" isPresent="1" negativeValuesAllowed="0" displayUnit="µmol">
            <ContainerPath path="138" />
          </MoleculeStartValue>
          <MoleculeStartValue id="sf0twCJEikehhyJLItqDjg" name="UGT1A1" dimension="Amount" formula="EEPeLvkC406M8CgOnAHeKw" scaleDivisor="1" isPresent="1" negativeValuesAllowed="0" displayUnit="µmol">
            <ContainerPath path="139" />
          </MoleculeStartValue>
          <MoleculeStartValue id="mQNKWC9cmkGJMF0QqxDFQg" name="SULT1A1" dimension="Amount" formula="EEPeLvkC406M8CgOnAHeKw" scaleDivisor="1" isPresent="1" negativeValuesAllowed="0" displayUnit="µmol">
            <ContainerPath path="139" />
          </MoleculeStartValue>
          <MoleculeStartValue id="LTd0LRCwOkasJo_hZJPr1w" name="CYP2E1" dimension="Amount" formula="EEPeLvkC406M8CgOnAHeKw" scaleDivisor="1" isPresent="1" negativeValuesAllowed="0" displayUnit="µmol">
            <ContainerPath path="139" />
          </MoleculeStartValue>
          <MoleculeStartValue id="wMDpL3pGCkaQRUy10dB4TQ" name="Paracetamol" dimension="Amount" startValue="0" scaleDivisor="1" isPresent="1" negativeValuesAllowed="0" displayUnit="µmol">
            <ContainerPath path="139" />
          </MoleculeStartValue>
          <MoleculeStartValue id="v_GebXKTlEWnZYHlvvH73g" name="NAPQI" dimension="Amount" startValue="0" scaleDivisor="1" isPresent="1" negativeValuesAllowed="0" displayUnit="µmol">
            <ContainerPath path="139" />
          </MoleculeStartValue>
          <MoleculeStartValue id="-njNnkFIMU-jma3nM99UyA" name="Paracetamol glucuronide" dimension="Amount" startValue="0" scaleDivisor="1" isPresent="1" negativeValuesAllowed="0" displayUnit="µmol">
            <ContainerPath path="139" />
          </MoleculeStartValue>
          <MoleculeStartValue id="PX4fXd7vi0O_1EESSLpp9g" name="Paracetamol sulfate" dimension="Amount" startValue="0" scaleDivisor="1" isPresent="1" negativeValuesAllowed="0" displayUnit="µmol">
            <ContainerPath path="139" />
          </MoleculeStartValue>
          <MoleculeStartValue id="87ylEKZBeESWSAEpD_1aVQ" name="UGT1A1" dimension="Amount" formula="EEPeLvkC406M8CgOnAHeKw" scaleDivisor="1" isPresent="1" negativeValuesAllowed="0" displayUnit="µmol">
            <ContainerPath path="140" />
          </MoleculeStartValue>
          <MoleculeStartValue id="mAfE9BhgbEGuuwETBDOoeQ" name="SULT1A1" dimension="Amount" formula="EEPeLvkC406M8CgOnAHeKw" scaleDivisor="1" isPresent="1" negativeValuesAllowed="0" displayUnit="µmol">
            <ContainerPath path="140" />
          </MoleculeStartValue>
          <MoleculeStartValue id="o4u2nNutL0Gmwm3sX7G5gQ" name="CYP2E1" dimension="Amount" formula="EEPeLvkC406M8CgOnAHeKw" scaleDivisor="1" isPresent="1" negativeValuesAllowed="0" displayUnit="µmol">
            <ContainerPath path="140" />
          </MoleculeStartValue>
          <MoleculeStartValue id="CW_L4K7-Zkm615XW_q2DMQ" name="Paracetamol" dimension="Amount" startValue="0" scaleDivisor="1" isPresent="1" negativeValuesAllowed="0" displayUnit="µmol">
            <ContainerPath path="140" />
          </MoleculeStartValue>
          <MoleculeStartValue id="35mp-XktNUOnk_DrKo8nTw" name="NAPQI" dimension="Amount" startValue="0" scaleDivisor="1" isPresent="1" negativeValuesAllowed="0" displayUnit="µmol">
            <ContainerPath path="140" />
          </MoleculeStartValue>
          <MoleculeStartValue id="EWh9eauPHEmb9gww8xAa-Q" name="Paracetamol glucuronide" dimension="Amount" startValue="0" scaleDivisor="1" isPresent="1" negativeValuesAllowed="0" displayUnit="µmol">
            <ContainerPath path="140" />
          </MoleculeStartValue>
          <MoleculeStartValue id="A9_wZEhlVk6kKYCBGJztWg" name="Paracetamol sulfate" dimension="Amount" startValue="0" scaleDivisor="1" isPresent="1" negativeValuesAllowed="0" displayUnit="µmol">
            <ContainerPath path="140" />
          </MoleculeStartValue>
          <MoleculeStartValue id="dxNuMNte5U2g5WvDKSR8xA" name="UGT1A1" dimension="Amount" formula="EEPeLvkC406M8CgOnAHeKw" scaleDivisor="1" isPresent="0" negativeValuesAllowed="0" displayUnit="µmol">
            <ContainerPath path="141" />
          </MoleculeStartValue>
          <MoleculeStartValue id="sXRwK562FUKf_fprV4C1WQ" name="SULT1A1" dimension="Amount" formula="EEPeLvkC406M8CgOnAHeKw" scaleDivisor="1" isPresent="0" negativeValuesAllowed="0" displayUnit="µmol">
            <ContainerPath path="141" />
          </MoleculeStartValue>
          <MoleculeStartValue id="-XRgbeQ-XUW6wQuA-AVcxA" name="CYP2E1" dimension="Amount" formula="EEPeLvkC406M8CgOnAHeKw" scaleDivisor="1" isPresent="0" negativeValuesAllowed="0" displayUnit="µmol">
            <ContainerPath path="141" />
          </MoleculeStartValue>
          <MoleculeStartValue id="6KSXFDPo90aIwtuoJVrULg" name="Paracetamol" dimension="Amount" startValue="0" scaleDivisor="1" isPresent="1" negativeValuesAllowed="0" displayUnit="µmol">
            <ContainerPath path="141" />
          </MoleculeStartValue>
          <MoleculeStartValue id="UXXcWqCynUe0aKw-UeRhsg" name="NAPQI" dimension="Amount" startValue="0" scaleDivisor="1" isPresent="1" negativeValuesAllowed="0" displayUnit="µmol">
            <ContainerPath path="141" />
          </MoleculeStartValue>
          <MoleculeStartValue id="h2HvIAdP60eEOnpIjcBsOw" name="Paracetamol glucuronide" dimension="Amount" startValue="0" scaleDivisor="1" isPresent="1" negativeValuesAllowed="0" displayUnit="µmol">
            <ContainerPath path="141" />
          </MoleculeStartValue>
          <MoleculeStartValue id="big8f_hFAkucq5qguLN_Pg" name="Paracetamol sulfate" dimension="Amount" startValue="0" scaleDivisor="1" isPresent="1" negativeValuesAllowed="0" displayUnit="µmol">
            <ContainerPath path="141" />
          </MoleculeStartValue>
          <MoleculeStartValue id="JdgRvmydxUObNUkkLCcFPQ" name="UGT1A1" dimension="Amount" formula="EEPeLvkC406M8CgOnAHeKw" scaleDivisor="1" isPresent="1" negativeValuesAllowed="0" displayUnit="µmol">
            <ContainerPath path="142" />
          </MoleculeStartValue>
          <MoleculeStartValue id="i8YG4jNfUEqiMwpLqScn3A" name="SULT1A1" dimension="Amount" formula="EEPeLvkC406M8CgOnAHeKw" scaleDivisor="1" isPresent="1" negativeValuesAllowed="0" displayUnit="µmol">
            <ContainerPath path="142" />
          </MoleculeStartValue>
          <MoleculeStartValue id="VyN_-2V3jUmL8Bu4w_SuVA" name="CYP2E1" dimension="Amount" formula="EEPeLvkC406M8CgOnAHeKw" scaleDivisor="1" isPresent="1" negativeValuesAllowed="0" displayUnit="µmol">
            <ContainerPath path="142" />
          </MoleculeStartValue>
          <MoleculeStartValue id="3NHx4MxihEeJQh_lzfO64w" name="Paracetamol" dimension="Amount" startValue="0" scaleDivisor="1" isPresent="1" negativeValuesAllowed="0" displayUnit="µmol">
            <ContainerPath path="142" />
          </MoleculeStartValue>
          <MoleculeStartValue id="ZT2ueJ-_3km3zIbh4efoIw" name="NAPQI" dimension="Amount" startValue="0" scaleDivisor="1" isPresent="1" negativeValuesAllowed="0" displayUnit="µmol">
            <ContainerPath path="142" />
          </MoleculeStartValue>
          <MoleculeStartValue id="ARSxfKBoO02Ar-J_DYaZxg" name="Paracetamol glucuronide" dimension="Amount" startValue="0" scaleDivisor="1" isPresent="1" negativeValuesAllowed="0" displayUnit="µmol">
            <ContainerPath path="142" />
          </MoleculeStartValue>
          <MoleculeStartValue id="7BWxL7n4xEmkgcNQ43M6XA" name="Paracetamol sulfate" dimension="Amount" startValue="0" scaleDivisor="1" isPresent="1" negativeValuesAllowed="0" displayUnit="µmol">
            <ContainerPath path="142" />
          </MoleculeStartValue>
          <MoleculeStartValue id="_vT3k_xto0-MPy1x9rClcQ" name="UGT1A1" dimension="Amount" formula="EEPeLvkC406M8CgOnAHeKw" scaleDivisor="1" isPresent="1" negativeValuesAllowed="0" displayUnit="µmol">
            <ContainerPath path="143" />
          </MoleculeStartValue>
          <MoleculeStartValue id="0gwqrBz4eUiy5Z9G_wfV2A" name="SULT1A1" dimension="Amount" formula="EEPeLvkC406M8CgOnAHeKw" scaleDivisor="1" isPresent="1" negativeValuesAllowed="0" displayUnit="µmol">
            <ContainerPath path="143" />
          </MoleculeStartValue>
          <MoleculeStartValue id="v0ipkBOSWEua6ITvD-8oTg" name="CYP2E1" dimension="Amount" formula="EEPeLvkC406M8CgOnAHeKw" scaleDivisor="1" isPresent="1" negativeValuesAllowed="0" displayUnit="µmol">
            <ContainerPath path="143" />
          </MoleculeStartValue>
          <MoleculeStartValue id="kzXsIe321Emr6q7NoXLcbQ" name="Paracetamol" dimension="Amount" startValue="0" scaleDivisor="1" isPresent="1" negativeValuesAllowed="0" displayUnit="µmol">
            <ContainerPath path="143" />
          </MoleculeStartValue>
          <MoleculeStartValue id="ctvjL7TuOEimJCqvKNfaJQ" name="NAPQI" dimension="Amount" startValue="0" scaleDivisor="1" isPresent="1" negativeValuesAllowed="0" displayUnit="µmol">
            <ContainerPath path="143" />
          </MoleculeStartValue>
          <MoleculeStartValue id="_tse62kLnEuGWF0j2LFcMA" name="Paracetamol glucuronide" dimension="Amount" startValue="0" scaleDivisor="1" isPresent="1" negativeValuesAllowed="0" displayUnit="µmol">
            <ContainerPath path="143" />
          </MoleculeStartValue>
          <MoleculeStartValue id="POz7DghXhE2nnSOTW0J5Jw" name="Paracetamol sulfate" dimension="Amount" startValue="0" scaleDivisor="1" isPresent="1" negativeValuesAllowed="0" displayUnit="µmol">
            <ContainerPath path="143" />
          </MoleculeStartValue>
          <MoleculeStartValue id="dyY99WJR2EaLyVJRibKBNw" name="UGT1A1" dimension="Amount" formula="EEPeLvkC406M8CgOnAHeKw" scaleDivisor="1" isPresent="1" negativeValuesAllowed="0" displayUnit="µmol">
            <ContainerPath path="144" />
          </MoleculeStartValue>
          <MoleculeStartValue id="HhRb4jXCzEep8W1ZPPIKig" name="SULT1A1" dimension="Amount" formula="EEPeLvkC406M8CgOnAHeKw" scaleDivisor="1" isPresent="1" negativeValuesAllowed="0" displayUnit="µmol">
            <ContainerPath path="144" />
          </MoleculeStartValue>
          <MoleculeStartValue id="Le0d9oXSq06p5b2dBaCqpQ" name="CYP2E1" dimension="Amount" formula="EEPeLvkC406M8CgOnAHeKw" scaleDivisor="1" isPresent="1" negativeValuesAllowed="0" displayUnit="µmol">
            <ContainerPath path="144" />
          </MoleculeStartValue>
          <MoleculeStartValue id="AAQ0QHK5bUmCv4Q_HhjosA" name="Paracetamol" dimension="Amount" startValue="0" scaleDivisor="1" isPresent="1" negativeValuesAllowed="0" displayUnit="µmol">
            <ContainerPath path="144" />
          </MoleculeStartValue>
          <MoleculeStartValue id="ifsBhrzTiUG05Dpw3yrpCA" name="NAPQI" dimension="Amount" startValue="0" scaleDivisor="1" isPresent="1" negativeValuesAllowed="0" displayUnit="µmol">
            <ContainerPath path="144" />
          </MoleculeStartValue>
          <MoleculeStartValue id="sGXCKy2GB0SBJHtmZ5t3ZQ" name="Paracetamol glucuronide" dimension="Amount" startValue="0" scaleDivisor="1" isPresent="1" negativeValuesAllowed="0" displayUnit="µmol">
            <ContainerPath path="144" />
          </MoleculeStartValue>
          <MoleculeStartValue id="QSUMXUl-vESAg22J2-7RSg" name="Paracetamol sulfate" dimension="Amount" startValue="0" scaleDivisor="1" isPresent="1" negativeValuesAllowed="0" displayUnit="µmol">
            <ContainerPath path="144" />
          </MoleculeStartValue>
          <MoleculeStartValue id="tnrSrm6CVEKYgyZD-1kMtg" name="UGT1A1" dimension="Amount" formula="EEPeLvkC406M8CgOnAHeKw" scaleDivisor="1" isPresent="0" negativeValuesAllowed="0" displayUnit="µmol">
            <ContainerPath path="145" />
          </MoleculeStartValue>
          <MoleculeStartValue id="T0yo2X2ewUSZ0eSmZs-dzQ" name="SULT1A1" dimension="Amount" formula="EEPeLvkC406M8CgOnAHeKw" scaleDivisor="1" isPresent="0" negativeValuesAllowed="0" displayUnit="µmol">
            <ContainerPath path="145" />
          </MoleculeStartValue>
          <MoleculeStartValue id="jXQ2au3L80CSXYrt9lpwGQ" name="CYP2E1" dimension="Amount" formula="EEPeLvkC406M8CgOnAHeKw" scaleDivisor="1" isPresent="0" negativeValuesAllowed="0" displayUnit="µmol">
            <ContainerPath path="145" />
          </MoleculeStartValue>
          <MoleculeStartValue id="OzlYSp9XMkqrcGbmXIl15w" name="Paracetamol" dimension="Amount" startValue="0" scaleDivisor="1" isPresent="1" negativeValuesAllowed="0" displayUnit="µmol">
            <ContainerPath path="145" />
          </MoleculeStartValue>
          <MoleculeStartValue id="4L6xTEkyHU-KSh5_tFMa3w" name="NAPQI" dimension="Amount" startValue="0" scaleDivisor="1" isPresent="1" negativeValuesAllowed="0" displayUnit="µmol">
            <ContainerPath path="145" />
          </MoleculeStartValue>
          <MoleculeStartValue id="sGpO2WrHNUWHOgJ88IieTQ" name="Paracetamol glucuronide" dimension="Amount" startValue="0" scaleDivisor="1" isPresent="1" negativeValuesAllowed="0" displayUnit="µmol">
            <ContainerPath path="145" />
          </MoleculeStartValue>
          <MoleculeStartValue id="OJgkjdPgFUqrYEVPS4W8PA" name="Paracetamol sulfate" dimension="Amount" startValue="0" scaleDivisor="1" isPresent="1" negativeValuesAllowed="0" displayUnit="µmol">
            <ContainerPath path="145" />
          </MoleculeStartValue>
          <MoleculeStartValue id="2znCsUDHCkKS7ea5cJb4Pw" name="UGT1A1" dimension="Amount" formula="EEPeLvkC406M8CgOnAHeKw" scaleDivisor="1" isPresent="1" negativeValuesAllowed="0" displayUnit="µmol">
            <ContainerPath path="146" />
          </MoleculeStartValue>
          <MoleculeStartValue id="t-LmGeYUb0qblfb9PnrWhQ" name="SULT1A1" dimension="Amount" formula="EEPeLvkC406M8CgOnAHeKw" scaleDivisor="1" isPresent="1" negativeValuesAllowed="0" displayUnit="µmol">
            <ContainerPath path="146" />
          </MoleculeStartValue>
          <MoleculeStartValue id="8FQOWSIyVkWWmrRpq4fM4w" name="CYP2E1" dimension="Amount" formula="EEPeLvkC406M8CgOnAHeKw" scaleDivisor="1" isPresent="1" negativeValuesAllowed="0" displayUnit="µmol">
            <ContainerPath path="146" />
          </MoleculeStartValue>
          <MoleculeStartValue id="AIWZMYXZG0i1Wjr_DCK_rg" name="Paracetamol" dimension="Amount" startValue="0" scaleDivisor="1" isPresent="1" negativeValuesAllowed="0" displayUnit="µmol">
            <ContainerPath path="146" />
          </MoleculeStartValue>
          <MoleculeStartValue id="dIWDi7UZhEy8X-vBjPt1_w" name="NAPQI" dimension="Amount" startValue="0" scaleDivisor="1" isPresent="1" negativeValuesAllowed="0" displayUnit="µmol">
            <ContainerPath path="146" />
          </MoleculeStartValue>
          <MoleculeStartValue id="602grzcv0kKxLUqsO61x4Q" name="Paracetamol glucuronide" dimension="Amount" startValue="0" scaleDivisor="1" isPresent="1" negativeValuesAllowed="0" displayUnit="µmol">
            <ContainerPath path="146" />
          </MoleculeStartValue>
          <MoleculeStartValue id="l-3uYi46XECWve9gBMX9jA" name="Paracetamol sulfate" dimension="Amount" startValue="0" scaleDivisor="1" isPresent="1" negativeValuesAllowed="0" displayUnit="µmol">
            <ContainerPath path="146" />
          </MoleculeStartValue>
          <MoleculeStartValue id="mWUdx_XDVk2lffFAUXrRnw" name="UGT1A1" dimension="Amount" formula="EEPeLvkC406M8CgOnAHeKw" scaleDivisor="1" isPresent="1" negativeValuesAllowed="0" displayUnit="µmol">
            <ContainerPath path="147" />
          </MoleculeStartValue>
          <MoleculeStartValue id="Xq_aC-5cYEyIQHYljY_K-A" name="SULT1A1" dimension="Amount" formula="EEPeLvkC406M8CgOnAHeKw" scaleDivisor="1" isPresent="1" negativeValuesAllowed="0" displayUnit="µmol">
            <ContainerPath path="147" />
          </MoleculeStartValue>
          <MoleculeStartValue id="GZOIv3MNu02dxQ0f2SPzuQ" name="CYP2E1" dimension="Amount" formula="EEPeLvkC406M8CgOnAHeKw" scaleDivisor="1" isPresent="1" negativeValuesAllowed="0" displayUnit="µmol">
            <ContainerPath path="147" />
          </MoleculeStartValue>
          <MoleculeStartValue id="0FnEulsmSke4CrlDO_QzIQ" name="Paracetamol" dimension="Amount" startValue="0" scaleDivisor="1" isPresent="1" negativeValuesAllowed="0" displayUnit="µmol">
            <ContainerPath path="147" />
          </MoleculeStartValue>
          <MoleculeStartValue id="7WKKJKWU2EasSDV2k6Zfvw" name="NAPQI" dimension="Amount" startValue="0" scaleDivisor="1" isPresent="1" negativeValuesAllowed="0" displayUnit="µmol">
            <ContainerPath path="147" />
          </MoleculeStartValue>
          <MoleculeStartValue id="_EUDI-O-HESKvPmae79H3w" name="Paracetamol glucuronide" dimension="Amount" startValue="0" scaleDivisor="1" isPresent="1" negativeValuesAllowed="0" displayUnit="µmol">
            <ContainerPath path="147" />
          </MoleculeStartValue>
          <MoleculeStartValue id="atkG5XlEMEy01X2SmB7lfw" name="Paracetamol sulfate" dimension="Amount" startValue="0" scaleDivisor="1" isPresent="1" negativeValuesAllowed="0" displayUnit="µmol">
            <ContainerPath path="147" />
          </MoleculeStartValue>
          <MoleculeStartValue id="SSYlVJTaLUK-qH5k7YvuEA" name="UGT1A1" dimension="Amount" formula="EEPeLvkC406M8CgOnAHeKw" scaleDivisor="1" isPresent="1" negativeValuesAllowed="0" displayUnit="µmol">
            <ContainerPath path="148" />
          </MoleculeStartValue>
          <MoleculeStartValue id="fw1CdbEYm0CP5aWI1CaTDA" name="SULT1A1" dimension="Amount" formula="EEPeLvkC406M8CgOnAHeKw" scaleDivisor="1" isPresent="1" negativeValuesAllowed="0" displayUnit="µmol">
            <ContainerPath path="148" />
          </MoleculeStartValue>
          <MoleculeStartValue id="PGX4lg4vakmaQUG1Mmfr4w" name="CYP2E1" dimension="Amount" formula="EEPeLvkC406M8CgOnAHeKw" scaleDivisor="1" isPresent="1" negativeValuesAllowed="0" displayUnit="µmol">
            <ContainerPath path="148" />
          </MoleculeStartValue>
          <MoleculeStartValue id="wrTInDKvg0ChvNAKYx3S-w" name="Paracetamol" dimension="Amount" startValue="0" scaleDivisor="1" isPresent="1" negativeValuesAllowed="0" displayUnit="µmol">
            <ContainerPath path="148" />
          </MoleculeStartValue>
          <MoleculeStartValue id="hBTpqeoLskCq8TvUcWnWOQ" name="NAPQI" dimension="Amount" startValue="0" scaleDivisor="1" isPresent="1" negativeValuesAllowed="0" displayUnit="µmol">
            <ContainerPath path="148" />
          </MoleculeStartValue>
          <MoleculeStartValue id="1PBo41RDrEKZF61PVk0c1A" name="Paracetamol glucuronide" dimension="Amount" startValue="0" scaleDivisor="1" isPresent="1" negativeValuesAllowed="0" displayUnit="µmol">
            <ContainerPath path="148" />
          </MoleculeStartValue>
          <MoleculeStartValue id="mXdXvllunUCbkPcrxY9T1Q" name="Paracetamol sulfate" dimension="Amount" startValue="0" scaleDivisor="1" isPresent="1" negativeValuesAllowed="0" displayUnit="µmol">
            <ContainerPath path="148" />
          </MoleculeStartValue>
          <MoleculeStartValue id="P4TEXLDUX0mheeF85C_yRw" name="UGT1A1" dimension="Amount" formula="EEPeLvkC406M8CgOnAHeKw" scaleDivisor="1" isPresent="0" negativeValuesAllowed="0" displayUnit="µmol">
            <ContainerPath path="149" />
          </MoleculeStartValue>
          <MoleculeStartValue id="INqKoyG1I02yjIRhkoJe3A" name="SULT1A1" dimension="Amount" formula="EEPeLvkC406M8CgOnAHeKw" scaleDivisor="1" isPresent="0" negativeValuesAllowed="0" displayUnit="µmol">
            <ContainerPath path="149" />
          </MoleculeStartValue>
          <MoleculeStartValue id="P3pSJp--RUevFXEhEQJVlg" name="CYP2E1" dimension="Amount" formula="EEPeLvkC406M8CgOnAHeKw" scaleDivisor="1" isPresent="0" negativeValuesAllowed="0" displayUnit="µmol">
            <ContainerPath path="149" />
          </MoleculeStartValue>
          <MoleculeStartValue id="HtzrjNSgh0aKoQ6BfPSnSw" name="Paracetamol" dimension="Amount" startValue="0" scaleDivisor="1" isPresent="1" negativeValuesAllowed="0" displayUnit="µmol">
            <ContainerPath path="149" />
          </MoleculeStartValue>
          <MoleculeStartValue id="UFTpxt3Kqkiwm2B6IBWPEQ" name="NAPQI" dimension="Amount" startValue="0" scaleDivisor="1" isPresent="1" negativeValuesAllowed="0" displayUnit="µmol">
            <ContainerPath path="149" />
          </MoleculeStartValue>
          <MoleculeStartValue id="tPWPmfTCHk-Y-pR87rgDvA" name="Paracetamol glucuronide" dimension="Amount" startValue="0" scaleDivisor="1" isPresent="1" negativeValuesAllowed="0" displayUnit="µmol">
            <ContainerPath path="149" />
          </MoleculeStartValue>
          <MoleculeStartValue id="h3s5ffP5K0mAUg6o3u5tFQ" name="Paracetamol sulfate" dimension="Amount" startValue="0" scaleDivisor="1" isPresent="1" negativeValuesAllowed="0" displayUnit="µmol">
            <ContainerPath path="149" />
          </MoleculeStartValue>
          <MoleculeStartValue id="JTBRdGf-W0mXOmHzUsSexw" name="UGT1A1" dimension="Amount" formula="EEPeLvkC406M8CgOnAHeKw" scaleDivisor="1" isPresent="1" negativeValuesAllowed="0" displayUnit="µmol">
            <ContainerPath path="150" />
          </MoleculeStartValue>
          <MoleculeStartValue id="2gvgGhCfvkWMTMpCSm0y4w" name="SULT1A1" dimension="Amount" formula="EEPeLvkC406M8CgOnAHeKw" scaleDivisor="1" isPresent="1" negativeValuesAllowed="0" displayUnit="µmol">
            <ContainerPath path="150" />
          </MoleculeStartValue>
          <MoleculeStartValue id="NBWCKoXKm0CoPJLa0UNpwQ" name="CYP2E1" dimension="Amount" formula="EEPeLvkC406M8CgOnAHeKw" scaleDivisor="1" isPresent="1" negativeValuesAllowed="0" displayUnit="µmol">
            <ContainerPath path="150" />
          </MoleculeStartValue>
          <MoleculeStartValue id="uRduKiKv4UicjypqGnJcnA" name="Paracetamol" dimension="Amount" startValue="0" scaleDivisor="1" isPresent="1" negativeValuesAllowed="0" displayUnit="µmol">
            <ContainerPath path="150" />
          </MoleculeStartValue>
          <MoleculeStartValue id="dhSdMwj6YEGxFIZh-xlsYA" name="NAPQI" dimension="Amount" startValue="0" scaleDivisor="1" isPresent="1" negativeValuesAllowed="0" displayUnit="µmol">
            <ContainerPath path="150" />
          </MoleculeStartValue>
          <MoleculeStartValue id="QTt6uwguvU2E-vfxXlveig" name="Paracetamol glucuronide" dimension="Amount" startValue="0" scaleDivisor="1" isPresent="1" negativeValuesAllowed="0" displayUnit="µmol">
            <ContainerPath path="150" />
          </MoleculeStartValue>
          <MoleculeStartValue id="edF9hGdJ3EOxTTJ_pz913Q" name="Paracetamol sulfate" dimension="Amount" startValue="0" scaleDivisor="1" isPresent="1" negativeValuesAllowed="0" displayUnit="µmol">
            <ContainerPath path="150" />
          </MoleculeStartValue>
          <MoleculeStartValue id="0JoDPhVJ7EqJSJOjUOOlOQ" name="UGT1A1" dimension="Amount" formula="EEPeLvkC406M8CgOnAHeKw" scaleDivisor="1" isPresent="1" negativeValuesAllowed="0" displayUnit="µmol">
            <ContainerPath path="151" />
          </MoleculeStartValue>
          <MoleculeStartValue id="3O-w5mwnykK6qhPwRq6B-w" name="SULT1A1" dimension="Amount" formula="EEPeLvkC406M8CgOnAHeKw" scaleDivisor="1" isPresent="1" negativeValuesAllowed="0" displayUnit="µmol">
            <ContainerPath path="151" />
          </MoleculeStartValue>
          <MoleculeStartValue id="N_Mu6R4g80e8aNGvwhImUw" name="CYP2E1" dimension="Amount" formula="EEPeLvkC406M8CgOnAHeKw" scaleDivisor="1" isPresent="1" negativeValuesAllowed="0" displayUnit="µmol">
            <ContainerPath path="151" />
          </MoleculeStartValue>
          <MoleculeStartValue id="dpXYSFW3y0We89V-s-1_5w" name="Paracetamol" dimension="Amount" startValue="0" scaleDivisor="1" isPresent="1" negativeValuesAllowed="0" displayUnit="µmol">
            <ContainerPath path="151" />
          </MoleculeStartValue>
          <MoleculeStartValue id="tTSDcSTkGk2jrM4aub3pZw" name="NAPQI" dimension="Amount" startValue="0" scaleDivisor="1" isPresent="1" negativeValuesAllowed="0" displayUnit="µmol">
            <ContainerPath path="151" />
          </MoleculeStartValue>
          <MoleculeStartValue id="qALKraMQTUKN-qqNBl3Zeg" name="Paracetamol glucuronide" dimension="Amount" startValue="0" scaleDivisor="1" isPresent="1" negativeValuesAllowed="0" displayUnit="µmol">
            <ContainerPath path="151" />
          </MoleculeStartValue>
          <MoleculeStartValue id="p9UwJwjBU0uGiUM24lOLaA" name="Paracetamol sulfate" dimension="Amount" startValue="0" scaleDivisor="1" isPresent="1" negativeValuesAllowed="0" displayUnit="µmol">
            <ContainerPath path="151" />
          </MoleculeStartValue>
          <MoleculeStartValue id="CbgTTQa-LUCcdaJVLVDHqQ" name="UGT1A1" dimension="Amount" formula="EEPeLvkC406M8CgOnAHeKw" scaleDivisor="1" isPresent="1" negativeValuesAllowed="0" displayUnit="µmol">
            <ContainerPath path="152" />
          </MoleculeStartValue>
          <MoleculeStartValue id="iQs7wMmqpkW--dNMrKoRGw" name="SULT1A1" dimension="Amount" formula="EEPeLvkC406M8CgOnAHeKw" scaleDivisor="1" isPresent="1" negativeValuesAllowed="0" displayUnit="µmol">
            <ContainerPath path="152" />
          </MoleculeStartValue>
          <MoleculeStartValue id="u1QrOnsxqkK6IVuoHPsGpw" name="CYP2E1" dimension="Amount" formula="EEPeLvkC406M8CgOnAHeKw" scaleDivisor="1" isPresent="1" negativeValuesAllowed="0" displayUnit="µmol">
            <ContainerPath path="152" />
          </MoleculeStartValue>
          <MoleculeStartValue id="oHq42x0vkkmwAR5m630jcg" name="Paracetamol" dimension="Amount" startValue="0" scaleDivisor="1" isPresent="1" negativeValuesAllowed="0" displayUnit="µmol">
            <ContainerPath path="152" />
          </MoleculeStartValue>
          <MoleculeStartValue id="9eNu4TcZQkKk9fxhvDX9xQ" name="NAPQI" dimension="Amount" startValue="0" scaleDivisor="1" isPresent="1" negativeValuesAllowed="0" displayUnit="µmol">
            <ContainerPath path="152" />
          </MoleculeStartValue>
          <MoleculeStartValue id="7LbETFX53UKBddl1Ymm-wA" name="Paracetamol glucuronide" dimension="Amount" startValue="0" scaleDivisor="1" isPresent="1" negativeValuesAllowed="0" displayUnit="µmol">
            <ContainerPath path="152" />
          </MoleculeStartValue>
          <MoleculeStartValue id="sgdomSkbxEuZvvqkvaCAbg" name="Paracetamol sulfate" dimension="Amount" startValue="0" scaleDivisor="1" isPresent="1" negativeValuesAllowed="0" displayUnit="µmol">
            <ContainerPath path="152" />
          </MoleculeStartValue>
          <MoleculeStartValue id="Hl47QJxHKUqzoT_jp9mT1A" name="UGT1A1" dimension="Amount" formula="EEPeLvkC406M8CgOnAHeKw" scaleDivisor="1" isPresent="0" negativeValuesAllowed="0" displayUnit="µmol">
            <ContainerPath path="153" />
          </MoleculeStartValue>
          <MoleculeStartValue id="1FlImnbUzkSouPGean6GwQ" name="SULT1A1" dimension="Amount" formula="EEPeLvkC406M8CgOnAHeKw" scaleDivisor="1" isPresent="0" negativeValuesAllowed="0" displayUnit="µmol">
            <ContainerPath path="153" />
          </MoleculeStartValue>
          <MoleculeStartValue id="rV9aeRIRLE2cmQTdcsHirw" name="CYP2E1" dimension="Amount" formula="EEPeLvkC406M8CgOnAHeKw" scaleDivisor="1" isPresent="0" negativeValuesAllowed="0" displayUnit="µmol">
            <ContainerPath path="153" />
          </MoleculeStartValue>
          <MoleculeStartValue id="tljGLmWb-0eV3af6RPvZYA" name="Paracetamol" dimension="Amount" startValue="0" scaleDivisor="1" isPresent="1" negativeValuesAllowed="0" displayUnit="µmol">
            <ContainerPath path="153" />
          </MoleculeStartValue>
          <MoleculeStartValue id="lnMlNl8WAUmEJyLUggZpjQ" name="NAPQI" dimension="Amount" startValue="0" scaleDivisor="1" isPresent="1" negativeValuesAllowed="0" displayUnit="µmol">
            <ContainerPath path="153" />
          </MoleculeStartValue>
          <MoleculeStartValue id="UaMgvO2xxEiV_uHyKDEH6Q" name="Paracetamol glucuronide" dimension="Amount" startValue="0" scaleDivisor="1" isPresent="1" negativeValuesAllowed="0" displayUnit="µmol">
            <ContainerPath path="153" />
          </MoleculeStartValue>
          <MoleculeStartValue id="dzFPt4_q_0y2W66bpN3gKw" name="Paracetamol sulfate" dimension="Amount" startValue="0" scaleDivisor="1" isPresent="1" negativeValuesAllowed="0" displayUnit="µmol">
            <ContainerPath path="153" />
          </MoleculeStartValue>
          <MoleculeStartValue id="AloNFMUJEEGgbDJWavzHAg" name="UGT1A1" dimension="Amount" formula="EEPeLvkC406M8CgOnAHeKw" scaleDivisor="1" isPresent="1" negativeValuesAllowed="0" displayUnit="µmol">
            <ContainerPath path="154" />
          </MoleculeStartValue>
          <MoleculeStartValue id="t3bOMqWgWEmBbv8bDSQGrg" name="SULT1A1" dimension="Amount" formula="EEPeLvkC406M8CgOnAHeKw" scaleDivisor="1" isPresent="1" negativeValuesAllowed="0" displayUnit="µmol">
            <ContainerPath path="154" />
          </MoleculeStartValue>
          <MoleculeStartValue id="doWCcXPDsEWFBRPU1y0q7A" name="CYP2E1" dimension="Amount" formula="EEPeLvkC406M8CgOnAHeKw" scaleDivisor="1" isPresent="1" negativeValuesAllowed="0" displayUnit="µmol">
            <ContainerPath path="154" />
          </MoleculeStartValue>
          <MoleculeStartValue id="OsmGoXzhQ0mo2fRQ1UCr_Q" name="Paracetamol" dimension="Amount" startValue="0" scaleDivisor="1" isPresent="1" negativeValuesAllowed="0" displayUnit="µmol">
            <ContainerPath path="154" />
          </MoleculeStartValue>
          <MoleculeStartValue id="5SK6q1cspkWzQSCvVOxffg" name="NAPQI" dimension="Amount" startValue="0" scaleDivisor="1" isPresent="1" negativeValuesAllowed="0" displayUnit="µmol">
            <ContainerPath path="154" />
          </MoleculeStartValue>
          <MoleculeStartValue id="XGVAdNGbW0e87zc_t4Zvrg" name="Paracetamol glucuronide" dimension="Amount" startValue="0" scaleDivisor="1" isPresent="1" negativeValuesAllowed="0" displayUnit="µmol">
            <ContainerPath path="154" />
          </MoleculeStartValue>
          <MoleculeStartValue id="f1CwURTIWEOhqX0dZgjb9g" name="Paracetamol sulfate" dimension="Amount" startValue="0" scaleDivisor="1" isPresent="1" negativeValuesAllowed="0" displayUnit="µmol">
            <ContainerPath path="154" />
          </MoleculeStartValue>
          <MoleculeStartValue id="bwMIq1PWJ0-fyPCIAeZ0Ww" name="UGT1A1" dimension="Amount" formula="EEPeLvkC406M8CgOnAHeKw" scaleDivisor="1" isPresent="1" negativeValuesAllowed="0" displayUnit="µmol">
            <ContainerPath path="155" />
          </MoleculeStartValue>
          <MoleculeStartValue id="yemDtsVz30u3YuhE4LNAfQ" name="SULT1A1" dimension="Amount" formula="EEPeLvkC406M8CgOnAHeKw" scaleDivisor="1" isPresent="1" negativeValuesAllowed="0" displayUnit="µmol">
            <ContainerPath path="155" />
          </MoleculeStartValue>
          <MoleculeStartValue id="ppKkLjzTqUK0LvAH-NvgZw" name="CYP2E1" dimension="Amount" formula="EEPeLvkC406M8CgOnAHeKw" scaleDivisor="1" isPresent="1" negativeValuesAllowed="0" displayUnit="µmol">
            <ContainerPath path="155" />
          </MoleculeStartValue>
          <MoleculeStartValue id="_wuQobKfTEmdGCEHBtSMGA" name="Paracetamol" dimension="Amount" startValue="0" scaleDivisor="1" isPresent="1" negativeValuesAllowed="0" displayUnit="µmol">
            <ContainerPath path="155" />
          </MoleculeStartValue>
          <MoleculeStartValue id="gIeEbPU4HkeLTXZKvexkbA" name="NAPQI" dimension="Amount" startValue="0" scaleDivisor="1" isPresent="1" negativeValuesAllowed="0" displayUnit="µmol">
            <ContainerPath path="155" />
          </MoleculeStartValue>
          <MoleculeStartValue id="W2mtMll1VECV7ttiNXXCmw" name="Paracetamol glucuronide" dimension="Amount" startValue="0" scaleDivisor="1" isPresent="1" negativeValuesAllowed="0" displayUnit="µmol">
            <ContainerPath path="155" />
          </MoleculeStartValue>
          <MoleculeStartValue id="P9AFopI3T0-WHUj75BnpiQ" name="Paracetamol sulfate" dimension="Amount" startValue="0" scaleDivisor="1" isPresent="1" negativeValuesAllowed="0" displayUnit="µmol">
            <ContainerPath path="155" />
          </MoleculeStartValue>
          <MoleculeStartValue id="Idf6hp3sUUCveEvITY69ew" name="UGT1A1" dimension="Amount" formula="EEPeLvkC406M8CgOnAHeKw" scaleDivisor="1" isPresent="1" negativeValuesAllowed="0" displayUnit="µmol">
            <ContainerPath path="156" />
          </MoleculeStartValue>
          <MoleculeStartValue id="OX8XmMeR106lkydr-nhO5A" name="SULT1A1" dimension="Amount" formula="EEPeLvkC406M8CgOnAHeKw" scaleDivisor="1" isPresent="1" negativeValuesAllowed="0" displayUnit="µmol">
            <ContainerPath path="156" />
          </MoleculeStartValue>
          <MoleculeStartValue id="dBPFbNQaVUG5dOUu8REI4w" name="CYP2E1" dimension="Amount" formula="EEPeLvkC406M8CgOnAHeKw" scaleDivisor="1" isPresent="1" negativeValuesAllowed="0" displayUnit="µmol">
            <ContainerPath path="156" />
          </MoleculeStartValue>
```
