## Supplementary material for "ToxMCP: Guardrailed, Auditable Agentic Workflows for Computational Toxicology via the Model Context Protocol": Acetaminophen_Pregnancy.pkml (part 5 of 15)

```
          <MoleculeStartValue id="aunV51C-jE-Cxxk8uyzP0Q" name="Paracetamol" dimension="Amount" startValue="0" scaleDivisor="1" isPresent="1" negativeValuesAllowed="0" displayUnit="µmol">
            <ContainerPath path="156" />
          </MoleculeStartValue>
          <MoleculeStartValue id="31mkzkhp6UewC6JrVi1e9A" name="NAPQI" dimension="Amount" startValue="0" scaleDivisor="1" isPresent="1" negativeValuesAllowed="0" displayUnit="µmol">
            <ContainerPath path="156" />
          </MoleculeStartValue>
          <MoleculeStartValue id="pPV2ekl0QEWXcFAepFk3BQ" name="Paracetamol glucuronide" dimension="Amount" startValue="0" scaleDivisor="1" isPresent="1" negativeValuesAllowed="0" displayUnit="µmol">
            <ContainerPath path="156" />
          </MoleculeStartValue>
          <MoleculeStartValue id="-vVkck6iGkq2DJLWNKCgpQ" name="Paracetamol sulfate" dimension="Amount" startValue="0" scaleDivisor="1" isPresent="1" negativeValuesAllowed="0" displayUnit="µmol">
            <ContainerPath path="156" />
          </MoleculeStartValue>
          <MoleculeStartValue id="PxnV-F2wfUawUNu0fP8O1w" name="UGT1A1" dimension="Amount" formula="EEPeLvkC406M8CgOnAHeKw" scaleDivisor="1" isPresent="1" negativeValuesAllowed="0" displayUnit="µmol">
            <ContainerPath path="157" />
          </MoleculeStartValue>
          <MoleculeStartValue id="gHG9G8xHVkSP6HuqObM14Q" name="SULT1A1" dimension="Amount" formula="EEPeLvkC406M8CgOnAHeKw" scaleDivisor="1" isPresent="1" negativeValuesAllowed="0" displayUnit="µmol">
            <ContainerPath path="157" />
          </MoleculeStartValue>
          <MoleculeStartValue id="2lqbiJUY7ECaYuk57uUi5A" name="CYP2E1" dimension="Amount" formula="EEPeLvkC406M8CgOnAHeKw" scaleDivisor="1" isPresent="1" negativeValuesAllowed="0" displayUnit="µmol">
            <ContainerPath path="157" />
          </MoleculeStartValue>
          <MoleculeStartValue id="_Y1KeNt2J0iL5h4ZYHI_wA" name="Paracetamol" dimension="Amount" startValue="0" scaleDivisor="1" isPresent="1" negativeValuesAllowed="0" displayUnit="µmol">
            <ContainerPath path="157" />
          </MoleculeStartValue>
          <MoleculeStartValue id="jinQmAvvoUyI2UrYc8FvWg" name="NAPQI" dimension="Amount" startValue="0" scaleDivisor="1" isPresent="1" negativeValuesAllowed="0" displayUnit="µmol">
            <ContainerPath path="157" />
          </MoleculeStartValue>
          <MoleculeStartValue id="jVIJBp6Q70Kyuduju5SLDQ" name="Paracetamol glucuronide" dimension="Amount" startValue="0" scaleDivisor="1" isPresent="1" negativeValuesAllowed="0" displayUnit="µmol">
            <ContainerPath path="157" />
          </MoleculeStartValue>
          <MoleculeStartValue id="5mlOOuA1d0ei6-6CtCjBoA" name="Paracetamol sulfate" dimension="Amount" startValue="0" scaleDivisor="1" isPresent="1" negativeValuesAllowed="0" displayUnit="µmol">
            <ContainerPath path="157" />
          </MoleculeStartValue>
          <MoleculeStartValue id="Nq94oMyTO0ut6tQ6VAUzgw" name="UGT1A1" dimension="Amount" formula="EEPeLvkC406M8CgOnAHeKw" scaleDivisor="1" isPresent="1" negativeValuesAllowed="0" displayUnit="µmol">
            <ContainerPath path="158" />
          </MoleculeStartValue>
          <MoleculeStartValue id="d4I8quFixkeuT0in4ef64Q" name="SULT1A1" dimension="Amount" formula="EEPeLvkC406M8CgOnAHeKw" scaleDivisor="1" isPresent="1" negativeValuesAllowed="0" displayUnit="µmol">
            <ContainerPath path="158" />
          </MoleculeStartValue>
          <MoleculeStartValue id="3Bp33ZnQDUWhap8-23Pkkg" name="CYP2E1" dimension="Amount" formula="EEPeLvkC406M8CgOnAHeKw" scaleDivisor="1" isPresent="1" negativeValuesAllowed="0" displayUnit="µmol">
            <ContainerPath path="158" />
          </MoleculeStartValue>
          <MoleculeStartValue id="1bVMok-1qk6wlvOCYiXKAw" name="Paracetamol" dimension="Amount" startValue="0" scaleDivisor="1" isPresent="1" negativeValuesAllowed="0" displayUnit="µmol">
            <ContainerPath path="158" />
          </MoleculeStartValue>
          <MoleculeStartValue id="8wfenqixPUCo0uO97m9DdQ" name="NAPQI" dimension="Amount" startValue="0" scaleDivisor="1" isPresent="1" negativeValuesAllowed="0" displayUnit="µmol">
            <ContainerPath path="158" />
          </MoleculeStartValue>
          <MoleculeStartValue id="lWfSSBYm0EmDiXMsUrrfHA" name="Paracetamol glucuronide" dimension="Amount" startValue="0" scaleDivisor="1" isPresent="1" negativeValuesAllowed="0" displayUnit="µmol">
            <ContainerPath path="158" />
          </MoleculeStartValue>
          <MoleculeStartValue id="epRz5NtI4EaAwoRmtecFXA" name="Paracetamol sulfate" dimension="Amount" startValue="0" scaleDivisor="1" isPresent="1" negativeValuesAllowed="0" displayUnit="µmol">
            <ContainerPath path="158" />
          </MoleculeStartValue>
          <MoleculeStartValue id="FYzxyubTN0qOoyaxbTRDYQ" name="UGT1A1" dimension="Amount" formula="EEPeLvkC406M8CgOnAHeKw" scaleDivisor="1" isPresent="1" negativeValuesAllowed="0" displayUnit="µmol">
            <ContainerPath path="159" />
          </MoleculeStartValue>
          <MoleculeStartValue id="v8UD_lfnZUqm4FKxqVbnGw" name="SULT1A1" dimension="Amount" formula="EEPeLvkC406M8CgOnAHeKw" scaleDivisor="1" isPresent="1" negativeValuesAllowed="0" displayUnit="µmol">
            <ContainerPath path="159" />
          </MoleculeStartValue>
          <MoleculeStartValue id="QCGPjdrpLUOWAJWTT_qbbA" name="CYP2E1" dimension="Amount" formula="EEPeLvkC406M8CgOnAHeKw" scaleDivisor="1" isPresent="1" negativeValuesAllowed="0" displayUnit="µmol">
            <ContainerPath path="159" />
          </MoleculeStartValue>
          <MoleculeStartValue id="A3sdiFV8306Gwtz4cpuJ3g" name="Paracetamol" dimension="Amount" startValue="0" scaleDivisor="1" isPresent="1" negativeValuesAllowed="0" displayUnit="µmol">
            <ContainerPath path="159" />
          </MoleculeStartValue>
          <MoleculeStartValue id="vYpgRcld20icYI_-p0OPfQ" name="NAPQI" dimension="Amount" startValue="0" scaleDivisor="1" isPresent="1" negativeValuesAllowed="0" displayUnit="µmol">
            <ContainerPath path="159" />
          </MoleculeStartValue>
          <MoleculeStartValue id="5ELq689drE-jleKQYp8foA" name="Paracetamol glucuronide" dimension="Amount" startValue="0" scaleDivisor="1" isPresent="1" negativeValuesAllowed="0" displayUnit="µmol">
            <ContainerPath path="159" />
          </MoleculeStartValue>
          <MoleculeStartValue id="Z2dOhIqXO0OaZii3ub6ymw" name="Paracetamol sulfate" dimension="Amount" startValue="0" scaleDivisor="1" isPresent="1" negativeValuesAllowed="0" displayUnit="µmol">
            <ContainerPath path="159" />
          </MoleculeStartValue>
          <MoleculeStartValue id="1w6o5oMmfEOqk9LjKmwp2g" name="UGT1A1" dimension="Amount" formula="EEPeLvkC406M8CgOnAHeKw" scaleDivisor="1" isPresent="1" negativeValuesAllowed="0" displayUnit="µmol">
            <ContainerPath path="160" />
          </MoleculeStartValue>
          <MoleculeStartValue id="G6JrkU-oEku0N1VoPee7QA" name="SULT1A1" dimension="Amount" formula="EEPeLvkC406M8CgOnAHeKw" scaleDivisor="1" isPresent="1" negativeValuesAllowed="0" displayUnit="µmol">
            <ContainerPath path="160" />
          </MoleculeStartValue>
          <MoleculeStartValue id="ZmVcQJCeLkqGmy9WNCShDw" name="CYP2E1" dimension="Amount" formula="EEPeLvkC406M8CgOnAHeKw" scaleDivisor="1" isPresent="1" negativeValuesAllowed="0" displayUnit="µmol">
            <ContainerPath path="160" />
          </MoleculeStartValue>
          <MoleculeStartValue id="cEIcJlVeIUuUWKW0qolnsA" name="Paracetamol" dimension="Amount" startValue="0" scaleDivisor="1" isPresent="1" negativeValuesAllowed="0" displayUnit="µmol">
            <ContainerPath path="160" />
          </MoleculeStartValue>
          <MoleculeStartValue id="AI2ghUvp6UObUXhxYi58uA" name="NAPQI" dimension="Amount" startValue="0" scaleDivisor="1" isPresent="1" negativeValuesAllowed="0" displayUnit="µmol">
            <ContainerPath path="160" />
          </MoleculeStartValue>
          <MoleculeStartValue id="4Az-ORDSJEapWsA-jSdZXQ" name="Paracetamol glucuronide" dimension="Amount" startValue="0" scaleDivisor="1" isPresent="1" negativeValuesAllowed="0" displayUnit="µmol">
            <ContainerPath path="160" />
          </MoleculeStartValue>
          <MoleculeStartValue id="pYwIaITK80ycR2fb3XhktA" name="Paracetamol sulfate" dimension="Amount" startValue="0" scaleDivisor="1" isPresent="1" negativeValuesAllowed="0" displayUnit="µmol">
            <ContainerPath path="160" />
          </MoleculeStartValue>
          <MoleculeStartValue id="i_k3MIExFUicD1LmuhHEWQ" name="UGT1A1" dimension="Amount" formula="EEPeLvkC406M8CgOnAHeKw" scaleDivisor="1" isPresent="0" negativeValuesAllowed="0" displayUnit="µmol">
            <ContainerPath path="161" />
          </MoleculeStartValue>
          <MoleculeStartValue id="yL8f-n53cUq_a-WUzXdotQ" name="SULT1A1" dimension="Amount" formula="EEPeLvkC406M8CgOnAHeKw" scaleDivisor="1" isPresent="0" negativeValuesAllowed="0" displayUnit="µmol">
            <ContainerPath path="161" />
          </MoleculeStartValue>
          <MoleculeStartValue id="IVkC31fiVkKfmXyqdqy2bA" name="CYP2E1" dimension="Amount" formula="EEPeLvkC406M8CgOnAHeKw" scaleDivisor="1" isPresent="0" negativeValuesAllowed="0" displayUnit="µmol">
            <ContainerPath path="161" />
          </MoleculeStartValue>
          <MoleculeStartValue id="veHdUiXttUusQXwQd0gZiA" name="Paracetamol" dimension="Amount" startValue="0" scaleDivisor="1" isPresent="1" negativeValuesAllowed="0" displayUnit="µmol">
            <ContainerPath path="161" />
          </MoleculeStartValue>
          <MoleculeStartValue id="AP7Wto3Pdk6WbB1qV6LTDA" name="NAPQI" dimension="Amount" startValue="0" scaleDivisor="1" isPresent="1" negativeValuesAllowed="0" displayUnit="µmol">
            <ContainerPath path="161" />
          </MoleculeStartValue>
          <MoleculeStartValue id="o-fplqheL0WQc_ULUJl5sw" name="Paracetamol glucuronide" dimension="Amount" startValue="0" scaleDivisor="1" isPresent="1" negativeValuesAllowed="0" displayUnit="µmol">
            <ContainerPath path="161" />
          </MoleculeStartValue>
          <MoleculeStartValue id="Kx5WcEpuUU2CtGVvHkmnrA" name="Paracetamol sulfate" dimension="Amount" startValue="0" scaleDivisor="1" isPresent="1" negativeValuesAllowed="0" displayUnit="µmol">
            <ContainerPath path="161" />
          </MoleculeStartValue>
          <MoleculeStartValue id="wR0WiFf68Eexm9iVfgbALg" name="UGT1A1" dimension="Amount" formula="EEPeLvkC406M8CgOnAHeKw" scaleDivisor="1" isPresent="1" negativeValuesAllowed="0" displayUnit="µmol">
            <ContainerPath path="162" />
          </MoleculeStartValue>
          <MoleculeStartValue id="6RW6xDCPg0m5ZtWpBeAvqA" name="SULT1A1" dimension="Amount" formula="EEPeLvkC406M8CgOnAHeKw" scaleDivisor="1" isPresent="1" negativeValuesAllowed="0" displayUnit="µmol">
            <ContainerPath path="162" />
          </MoleculeStartValue>
          <MoleculeStartValue id="Q9fBGaf1MEa5gloH37ntig" name="CYP2E1" dimension="Amount" formula="EEPeLvkC406M8CgOnAHeKw" scaleDivisor="1" isPresent="1" negativeValuesAllowed="0" displayUnit="µmol">
            <ContainerPath path="162" />
          </MoleculeStartValue>
          <MoleculeStartValue id="iApheN908kmkEmle6GMlxA" name="Paracetamol" dimension="Amount" startValue="0" scaleDivisor="1" isPresent="1" negativeValuesAllowed="0" displayUnit="µmol">
            <ContainerPath path="162" />
          </MoleculeStartValue>
          <MoleculeStartValue id="4QG-6PBUyUOC3wSJ4K6yEA" name="NAPQI" dimension="Amount" startValue="0" scaleDivisor="1" isPresent="1" negativeValuesAllowed="0" displayUnit="µmol">
            <ContainerPath path="162" />
          </MoleculeStartValue>
          <MoleculeStartValue id="rtXlOqyH9kW_VBDFI1q9Jw" name="Paracetamol glucuronide" dimension="Amount" startValue="0" scaleDivisor="1" isPresent="1" negativeValuesAllowed="0" displayUnit="µmol">
            <ContainerPath path="162" />
          </MoleculeStartValue>
          <MoleculeStartValue id="M9NYjJtbtkeXKwd_kzMaUA" name="Paracetamol sulfate" dimension="Amount" startValue="0" scaleDivisor="1" isPresent="1" negativeValuesAllowed="0" displayUnit="µmol">
            <ContainerPath path="162" />
          </MoleculeStartValue>
        </Builders>
        <FormulaCache>
          <Formulas>
            <Formula id="O1jRkVu0B0mDhxwsnrggOA" name="STARTAMOUNT_Protein" dim="Amount" formula="M_0">
              <Paths>
                <Path path="163" as="164" dim="165" />
              </Paths>
            </Formula>
            <Formula id="V0hJPdIEFE-BdGMGbuNLiw" name="STARTAMOUNT_Protein" dim="Amount" formula="M_0">
              <Paths>
                <Path path="163" as="164" dim="165" />
              </Paths>
            </Formula>
            <Formula id="4o1znrfJtUaGQWDumfdh3A" name="STARTAMOUNT_Protein" dim="Amount" formula="M_0">
              <Paths>
                <Path path="163" as="164" dim="165" />
              </Paths>
            </Formula>
            <Formula id="EEPeLvkC406M8CgOnAHeKw" name="STARTAMOUNT_Protein" dim="Amount" formula="M_0">
              <Paths>
                <Path path="163" as="164" dim="165" />
              </Paths>
            </Formula>
          </Formulas>
          <StringMap>
            <Map s="Organism|Gallbladder" id="0" />
            <Map s="Organism|VenousBlood|Plasma" id="1" />
            <Map s="Organism|VenousBlood|BloodCells" id="2" />
            <Map s="Organism|ArterialBlood|Plasma" id="3" />
            <Map s="Organism|ArterialBlood|BloodCells" id="4" />
            <Map s="Organism|Bone|Plasma" id="5" />
            <Map s="Organism|Bone|BloodCells" id="6" />
            <Map s="Organism|Bone|Interstitial" id="7" />
            <Map s="Organism|Bone|Intracellular" id="8" />
            <Map s="Organism|Brain|Plasma" id="9" />
            <Map s="Organism|Brain|BloodCells" id="10" />
            <Map s="Organism|Brain|Interstitial" id="11" />
            <Map s="Organism|Brain|Intracellular" id="12" />
            <Map s="Organism|Fat|Plasma" id="13" />
            <Map s="Organism|Fat|BloodCells" id="14" />
            <Map s="Organism|Fat|Interstitial" id="15" />
            <Map s="Organism|Fat|Intracellular" id="16" />
            <Map s="Organism|Gonads|Plasma" id="17" />
            <Map s="Organism|Gonads|BloodCells" id="18" />
            <Map s="Organism|Gonads|Interstitial" id="19" />
            <Map s="Organism|Gonads|Intracellular" id="20" />
            <Map s="Organism|Heart|Plasma" id="21" />
            <Map s="Organism|Heart|BloodCells" id="22" />
            <Map s="Organism|Heart|Interstitial" id="23" />
            <Map s="Organism|Heart|Intracellular" id="24" />
            <Map s="Organism|Kidney|Plasma" id="25" />
            <Map s="Organism|Kidney|BloodCells" id="26" />
            <Map s="Organism|Kidney|Interstitial" id="27" />
            <Map s="Organism|Kidney|Intracellular" id="28" />
            <Map s="Organism|Kidney|Urine" id="29" />
            <Map s="Organism|Lumen|Stomach" id="30" />
            <Map s="Organism|Lumen|Duodenum" id="31" />
            <Map s="Organism|Lumen|UpperJejunum" id="32" />
            <Map s="Organism|Lumen|LowerJejunum" id="33" />
            <Map s="Organism|Lumen|UpperIleum" id="34" />
            <Map s="Organism|Lumen|LowerIleum" id="35" />
            <Map s="Organism|Lumen|Caecum" id="36" />
            <Map s="Organism|Lumen|ColonAscendens" id="37" />
            <Map s="Organism|Lumen|ColonTransversum" id="38" />
            <Map s="Organism|Lumen|ColonDescendens" id="39" />
            <Map s="Organism|Lumen|ColonSigmoid" id="40" />
            <Map s="Organism|Lumen|Rectum" id="41" />
            <Map s="Organism|Lumen|Feces" id="42" />
            <Map s="Organism|Stomach|Plasma" id="43" />
            <Map s="Organism|Stomach|BloodCells" id="44" />
            <Map s="Organism|Stomach|Interstitial" id="45" />
            <Map s="Organism|Stomach|Intracellular" id="46" />
            <Map s="Organism|SmallIntestine|Plasma" id="47" />
            <Map s="Organism|SmallIntestine|BloodCells" id="48" />
            <Map s="Organism|SmallIntestine|Interstitial" id="49" />
            <Map s="Organism|SmallIntestine|Intracellular" id="50" />
            <Map s="Organism|SmallIntestine|Mucosa|Duodenum|Plasma" id="51" />
            <Map s="Organism|SmallIntestine|Mucosa|Duodenum|BloodCells" id="52" />
            <Map s="Organism|SmallIntestine|Mucosa|Duodenum|Interstitial" id="53" />
            <Map s="Organism|SmallIntestine|Mucosa|Duodenum|Intracellular" id="54" />
            <Map s="Organism|SmallIntestine|Mucosa|UpperJejunum|Plasma" id="55" />
            <Map s="Organism|SmallIntestine|Mucosa|UpperJejunum|BloodCells" id="56" />
            <Map s="Organism|SmallIntestine|Mucosa|UpperJejunum|Interstitial" id="57" />
            <Map s="Organism|SmallIntestine|Mucosa|UpperJejunum|Intracellular" id="58" />
            <Map s="Organism|SmallIntestine|Mucosa|LowerJejunum|Plasma" id="59" />
            <Map s="Organism|SmallIntestine|Mucosa|LowerJejunum|BloodCells" id="60" />
            <Map s="Organism|SmallIntestine|Mucosa|LowerJejunum|Interstitial" id="61" />
            <Map s="Organism|SmallIntestine|Mucosa|LowerJejunum|Intracellular" id="62" />
            <Map s="Organism|SmallIntestine|Mucosa|UpperIleum|Plasma" id="63" />
            <Map s="Organism|SmallIntestine|Mucosa|UpperIleum|BloodCells" id="64" />
            <Map s="Organism|SmallIntestine|Mucosa|UpperIleum|Interstitial" id="65" />
            <Map s="Organism|SmallIntestine|Mucosa|UpperIleum|Intracellular" id="66" />
            <Map s="Organism|SmallIntestine|Mucosa|LowerIleum|Plasma" id="67" />
            <Map s="Organism|SmallIntestine|Mucosa|LowerIleum|BloodCells" id="68" />
            <Map s="Organism|SmallIntestine|Mucosa|LowerIleum|Interstitial" id="69" />
            <Map s="Organism|SmallIntestine|Mucosa|LowerIleum|Intracellular" id="70" />
            <Map s="Organism|LargeIntestine|Plasma" id="71" />
            <Map s="Organism|LargeIntestine|BloodCells" id="72" />
            <Map s="Organism|LargeIntestine|Interstitial" id="73" />
            <Map s="Organism|LargeIntestine|Intracellular" id="74" />
            <Map s="Organism|LargeIntestine|Mucosa|Caecum|Plasma" id="75" />
            <Map s="Organism|LargeIntestine|Mucosa|Caecum|BloodCells" id="76" />
            <Map s="Organism|LargeIntestine|Mucosa|Caecum|Interstitial" id="77" />
            <Map s="Organism|LargeIntestine|Mucosa|Caecum|Intracellular" id="78" />
            <Map s="Organism|LargeIntestine|Mucosa|ColonAscendens|Plasma" id="79" />
            <Map s="Organism|LargeIntestine|Mucosa|ColonAscendens|BloodCells" id="80" />
            <Map s="Organism|LargeIntestine|Mucosa|ColonAscendens|Interstitial" id="81" />
            <Map s="Organism|LargeIntestine|Mucosa|ColonAscendens|Intracellular" id="82" />
            <Map s="Organism|LargeIntestine|Mucosa|ColonTransversum|Plasma" id="83" />
            <Map s="Organism|LargeIntestine|Mucosa|ColonTransversum|BloodCells" id="84" />
            <Map s="Organism|LargeIntestine|Mucosa|ColonTransversum|Interstitial" id="85" />
            <Map s="Organism|LargeIntestine|Mucosa|ColonTransversum|Intracellular" id="86" />
            <Map s="Organism|LargeIntestine|Mucosa|ColonDescendens|Plasma" id="87" />
            <Map s="Organism|LargeIntestine|Mucosa|ColonDescendens|BloodCells" id="88" />
            <Map s="Organism|LargeIntestine|Mucosa|ColonDescendens|Interstitial" id="89" />
            <Map s="Organism|LargeIntestine|Mucosa|ColonDescendens|Intracellular" id="90" />
            <Map s="Organism|LargeIntestine|Mucosa|ColonSigmoid|Plasma" id="91" />
            <Map s="Organism|LargeIntestine|Mucosa|ColonSigmoid|BloodCells" id="92" />
            <Map s="Organism|LargeIntestine|Mucosa|ColonSigmoid|Interstitial" id="93" />
            <Map s="Organism|LargeIntestine|Mucosa|ColonSigmoid|Intracellular" id="94" />
            <Map s="Organism|LargeIntestine|Mucosa|Rectum|Plasma" id="95" />
            <Map s="Organism|LargeIntestine|Mucosa|Rectum|BloodCells" id="96" />
            <Map s="Organism|LargeIntestine|Mucosa|Rectum|Interstitial" id="97" />
            <Map s="Organism|LargeIntestine|Mucosa|Rectum|Intracellular" id="98" />
            <Map s="Organism|Liver|Periportal|Plasma" id="99" />
            <Map s="Organism|Liver|Periportal|BloodCells" id="100" />
            <Map s="Organism|Liver|Periportal|Interstitial" id="101" />
            <Map s="Organism|Liver|Periportal|Intracellular" id="102" />
            <Map s="Organism|Liver|Pericentral|Plasma" id="103" />
            <Map s="Organism|Liver|Pericentral|BloodCells" id="104" />
            <Map s="Organism|Liver|Pericentral|Interstitial" id="105" />
            <Map s="Organism|Liver|Pericentral|Intracellular" id="106" />
            <Map s="Organism|Lung|Plasma" id="107" />
            <Map s="Organism|Lung|BloodCells" id="108" />
            <Map s="Organism|Lung|Interstitial" id="109" />
            <Map s="Organism|Lung|Intracellular" id="110" />
            <Map s="Organism|Muscle|Plasma" id="111" />
            <Map s="Organism|Muscle|BloodCells" id="112" />
            <Map s="Organism|Muscle|Interstitial" id="113" />
            <Map s="Organism|Muscle|Intracellular" id="114" />
            <Map s="Organism|Pancreas|Plasma" id="115" />
            <Map s="Organism|Pancreas|BloodCells" id="116" />
            <Map s="Organism|Pancreas|Interstitial" id="117" />
            <Map s="Organism|Pancreas|Intracellular" id="118" />
            <Map s="Organism|PortalVein|Plasma" id="119" />
            <Map s="Organism|PortalVein|BloodCells" id="120" />
            <Map s="Organism|Skin|Plasma" id="121" />
            <Map s="Organism|Skin|BloodCells" id="122" />
            <Map s="Organism|Skin|Interstitial" id="123" />
            <Map s="Organism|Skin|Intracellular" id="124" />
            <Map s="Organism|Spleen|Plasma" id="125" />
            <Map s="Organism|Spleen|BloodCells" id="126" />
            <Map s="Organism|Spleen|Interstitial" id="127" />
            <Map s="Organism|Spleen|Intracellular" id="128" />
            <Map s="Organism|Saliva|Saliva" id="129" />
            <Map s="Organism|Saliva|SalivaGland" id="130" />
            <Map s="Organism|Myometrium|Plasma" id="131" />
            <Map s="Organism|Myometrium|BloodCells" id="132" />
            <Map s="Organism|Myometrium|Interstitial" id="133" />
            <Map s="Organism|Myometrium|Intracellular" id="134" />
            <Map s="Organism|Endometrium|Plasma" id="135" />
            <Map s="Organism|Endometrium|BloodCells" id="136" />
            <Map s="Organism|Endometrium|Interstitial" id="137" />
            <Map s="Organism|Endometrium|Intracellular" id="138" />
            <Map s="Organism|Breasts|Plasma" id="139" />
            <Map s="Organism|Breasts|BloodCells" id="140" />
            <Map s="Organism|Breasts|Interstitial" id="141" />
            <Map s="Organism|Breasts|Intracellular" id="142" />
            <Map s="Organism|PlacentaMaternal|Plasma" id="143" />
            <Map s="Organism|PlacentaMaternal|BloodCells" id="144" />
            <Map s="Organism|PlacentaMaternal|Interstitial" id="145" />
            <Map s="Organism|PlacentaMaternal|Intracellular" id="146" />
            <Map s="Organism|PlacentaFetal|Plasma" id="147" />
            <Map s="Organism|PlacentaFetal|BloodCells" id="148" />
            <Map s="Organism|PlacentaFetal|Interstitial" id="149" />
            <Map s="Organism|PlacentaFetal|Intracellular" id="150" />
            <Map s="Organism|Fetus|Plasma" id="151" />
            <Map s="Organism|Fetus|BloodCells" id="152" />
            <Map s="Organism|Fetus|Interstitial" id="153" />
            <Map s="Organism|Fetus|Intracellular" id="154" />
            <Map s="Organism|ArterialBlood_UmbilicalCord|Plasma" id="155" />
            <Map s="Organism|ArterialBlood_UmbilicalCord|BloodCells" id="156" />
            <Map s="Organism|VenousBlood_UmbilicalCord|Plasma" id="157" />
            <Map s="Organism|VenousBlood_UmbilicalCord|BloodCells" id="158" />
            <Map s="Organism|AmnioticFluid|Plasma" id="159" />
            <Map s="Organism|AmnioticFluid|BloodCells" id="160" />
            <Map s="Organism|AmnioticFluid|Interstitial" id="161" />
            <Map s="Organism|AmnioticFluid|Intracellular" id="162" />
            <Map s="Start amount" id="163" />
            <Map s="M_0" id="164" />
            <Map s="Amount" id="165" />
          </StringMap>
        </FormulaCache>
      </MoleculeStartValues>
      <SimulationSettings id="ACiO7-daSky1999sCmyWrA" name="paracetamolNOC1" icon="SimulationSettings" bbVersion="0" randomSeed="40256994">
        <Creation createdAt="5248261181847266489" createdBy="dallmanna" creationMode="New" origin="PKSim" version="7.2.1" />
        <Solver id="ctr5rRn9J060ujiEpBqd3A" name="CVODE1002_2" mode="Logical" containerType="Other">
          <Children>
            <Parameter id="h1IdBptyp0--F3qE66rlGg" name="Absolute tolerance" icon="Parameter" persistable="0" isFixedValue="0" quantityType="Parameter" negativeValuesAllowed="1" isDefault="0" value="1E-10">
              <Info flag="8" seq="1" ref="0" bb="2" group="100" />
            </Parameter>
            <Parameter id="WA4il6PgWUOnjb0WlN6qpw" name="Relative tolerance" icon="Parameter" persistable="0" isFixedValue="0" quantityType="Parameter" negativeValuesAllowed="1" isDefault="0" value="1E-05">
              <Info flag="8" seq="1" ref="0" bb="2" group="100" />
            </Parameter>
            <Parameter id="OaoaVJFqC0yvN8kxG7Dl3w" name="Use Jacobian" icon="Parameter" persistable="0" isFixedValue="0" quantityType="Parameter" negativeValuesAllowed="1" isDefault="0" value="1">
              <Info flag="8" seq="1" ref="0" bb="2" group="100" />
            </Parameter>
            <Parameter id="FR2Tdi7GAUixEQrcLMlRGQ" name="H0" icon="Parameter" persistable="0" isFixedValue="0" quantityType="Parameter" negativeValuesAllowed="1" isDefault="0" value="1E-10">
              <Info flag="8" seq="1" ref="0" bb="2" group="100" />
            </Parameter>
            <Parameter id="MiQ6QDq1SUym8OuBt6G_jw" name="HMin" icon="Parameter" persistable="0" isFixedValue="0" quantityType="Parameter" negativeValuesAllowed="1" isDefault="0" value="0">
              <Info flag="8" seq="1" ref="0" bb="2" group="100" />
            </Parameter>
            <Parameter id="gcrxAFRLKUeqDXlAt3szDQ" name="HMax" icon="Parameter" persistable="0" isFixedValue="0" quantityType="Parameter" negativeValuesAllowed="1" isDefault="0" value="60">
              <Info flag="8" seq="1" ref="0" bb="2" group="100" />
            </Parameter>
            <Parameter id="IfFCVz16NU6Awtw0HFyYwA" name="MxStep" icon="Parameter" persistable="0" isFixedValue="0" quantityType="Parameter" negativeValuesAllowed="1" isDefault="0" value="100000">
              <Info flag="8" seq="1" ref="0" bb="2" group="100" />
            </Parameter>
          </Children>
        </Solver>
        <OutputSchema id="ELAtofblmE2-CwzHAyTEgg" name="Output schema" mode="Logical" containerType="Other">
          <Children>
            <OutputInterval id="yqqrVNc0JEWsHu0sM1e_mw" name="Simulation interval high resolution" mode="Logical" containerType="Other">
              <Children>
                <Parameter id="TX7rPs-qC0mZNsr8wvcZWQ" name="Start time" icon="Parameter" persistable="0" isFixedValue="0" dim="Time" quantityType="Parameter" negativeValuesAllowed="1" isDefault="0" value="0" displayUnit="h">
                  <Info min="0" flag="24" seq="1" ref="0" bb="2" group="98" />
                </Parameter>
                <Parameter id="4LBvTiiiSUyvKEK0BUtwNg" name="End time" icon="Parameter" persistable="0" isFixedValue="0" dim="Time" quantityType="Parameter" negativeValuesAllowed="1" isDefault="0" value="120" displayUnit="h">
                  <Info min="0" flag="24" seq="1" ref="0" bb="2" group="98" />
                </Parameter>
                <Parameter id="HkUan0boy0qqBxwimnZn9w" name="Resolution" icon="Parameter" persistable="0" isFixedValue="0" dim="Resolution" quantityType="Parameter" negativeValuesAllowed="1" isDefault="0" value="0.333333333333333" displayUnit="pts/h">
                  <Info min="0" flag="8" seq="1" ref="0" bb="2" group="98" />
                </Parameter>
              </Children>
            </OutputInterval>
            <OutputInterval id="p7TR_LUZqk-HmT9IXYn9yA" name="Simulation interval low resolution" mode="Logical" containerType="Other">
              <Children>
                <Parameter id="3a4Ew94g80qRaHvGeFI2nQ" name="Start time" icon="Parameter" persistable="0" isFixedValue="0" dim="Time" quantityType="Parameter" negativeValuesAllowed="1" isDefault="0" value="120" displayUnit="h">
                  <Info min="0" flag="24" seq="1" ref="0" bb="2" group="98" />
                </Parameter>
                <Parameter id="G-Y74Bv4hUGZRSU1qcWceQ" name="End time" icon="Parameter" persistable="0" isFixedValue="1" dim="Time" quantityType="Parameter" negativeValuesAllowed="1" formula="YjaI4CywQkWzDPlLortrgg" isDefault="0" value="2880" displayUnit="h">
                  <Info min="0" flag="24" seq="1" ref="0" bb="2" group="98" />
                </Parameter>
                <Parameter id="j8eAN5YRWUSqvtISXRDxNQ" name="Resolution" icon="Parameter" persistable="0" isFixedValue="0" dim="Resolution" quantityType="Parameter" negativeValuesAllowed="1" isDefault="0" value="0.0666666666666667" displayUnit="pts/h">
                  <Info min="0" flag="8" seq="1" ref="0" bb="2" group="98" />
                </Parameter>
              </Children>
            </OutputInterval>
          </Children>
        </OutputSchema>
        <OutputSelections>
          <AllOutputs>
            <QuantitySelection path="Organism|PeripheralVenousBlood|Paracetamol|Plasma (Peripheral Venous Blood)" quantityType="Drug, Observer" />
            <QuantitySelection path="Organism|PeripheralVenousBlood|NAPQI|Plasma (Peripheral Venous Blood)" quantityType="Drug, Observer" />
            <QuantitySelection path="Organism|PeripheralVenousBlood|Paracetamol glucuronide|Plasma (Peripheral Venous Blood)" quantityType="Drug, Observer" />
            <QuantitySelection path="Organism|PeripheralVenousBlood|Paracetamol sulfate|Plasma (Peripheral Venous Blood)" quantityType="Drug, Observer" />
            <QuantitySelection path="Organism|Kidney|Urine|Paracetamol|Concentration in container" quantityType="Drug, Observer" />
            <QuantitySelection path="Organism|Kidney|Urine|NAPQI|Concentration in container" quantityType="Drug, Observer" />
            <QuantitySelection path="Organism|Kidney|Urine|Paracetamol glucuronide|Concentration in container" quantityType="Drug, Observer" />
            <QuantitySelection path="Organism|Kidney|Urine|Paracetamol sulfate|Concentration in container" quantityType="Drug, Observer" />
            <QuantitySelection path="Organism|Kidney|Urine|Paracetamol" quantityType="Drug" />
            <QuantitySelection path="Organism|Kidney|Urine|NAPQI" quantityType="Drug" />
            <QuantitySelection path="Organism|Kidney|Urine|Paracetamol glucuronide" quantityType="Drug" />
            <QuantitySelection path="Organism|Kidney|Urine|Paracetamol sulfate" quantityType="Drug" />
            <QuantitySelection path="Organism|Sum NAPQI" quantityType="Parameter" />
            <QuantitySelection path="Organism|Sum Paracetamol glucuronide" quantityType="Parameter" />
            <QuantitySelection path="Organism|Sum Paracetamol sulfate" quantityType="Parameter" />
            <QuantitySelection path="Organism|Brain|Intracellular|Paracetamol|Concentration" quantityType="Drug, Observer" />
          </AllOutputs>
        </OutputSelections>
        <FormulaCache>
          <Formulas>
            <ConstantFormula id="YjaI4CywQkWzDPlLortrgg" dim="Time" value="720" />
          </Formulas>
          <StringMap />
        </FormulaCache>
      </SimulationSettings>
      <AllCalculationMethods>
        <CoreCalculationMethod id="jb0D1grF60yz9aiI3DMuDA" name="Cellular partition coefficient method - Berezhkovskiy" icon="CoreCalculationMethod" bbVersion="0" category="DistributionCellular">
          <Creation createdAt="5248441394506691942" createdBy="GDUTJ" creationMode="New" origin="Other" />
          <OutputFormulas>
            <KeyValue>
              <Formula id="oXGUMwwyPUuu21stSyq1yA" name="PARAM_K_rbc" formula="(f_water_rbc + f_lipids_rbc * 10^LogMA + f_proteins_rbc * KProt)*fu">
                <Paths>
                  <Path path="0" as="1" dim="2" />
                  <Path path="3" as="4" dim="5" />
                  <Path path="6" as="7" />
                  <Path path="8" as="9" />
                  <Path path="10" as="11" />
                  <Path path="12" as="13" />
                </Paths>
              </Formula>
              <ParameterDescriptor parameterName="Partition coefficient (blood cells/plasma)">
                <ContainerCriteria>
                  <DescriptorConditions>
                    <MatchTagCondition tag="RootContainer" />
                  </DescriptorConditions>
                </ContainerCriteria>
              </ParameterDescriptor>
            </KeyValue>
            <KeyValue>
              <Formula id="V6rQl2AkvEW2-QBEHue-mg" name="PARAM_K_cell_pls_Berezhkovskiy" formula="(10^LogP * (V_nlt + 0.3 * V_pht) +  0.7 * V_pht + V_wt / fu_t) / (10^LogP * (V_nlp + 0.3 * V_php) +  0.7 * V_php + V_wp / fu)">
                <Paths>
                  <Path path="14" as="15" dim="2" />
                  <Path path="0" as="1" dim="2" />
                  <Path path="3" as="16" dim="5" />
                  <Path path="17" as="18" />
                  <Path path="19" as="20" />
                  <Path path="21" as="22" />
                  <Path path="23" as="24" />
                  <Path path="25" as="26" />
                  <Path path="27" as="28" />
                </Paths>
              </Formula>
              <ParameterDescriptor parameterName="Partition coefficient (intracellular/plasma)">
                <ContainerCriteria>
                  <DescriptorConditions>
                    <NotMatchTagCondition tag="Fat_int_Fat_cell" />
                    <MatchTagCondition tag="Neighborhood: Interstitial / Intracellular" />
                  </DescriptorConditions>
                </ContainerCriteria>
              </ParameterDescriptor>
            </KeyValue>
            <KeyValue>
              <Formula id="G3Z2LiSzUkmFgWp9xDr2AQ" name="PARAM_K_cell_pls_fat" formula="(10^LogP_ow * (V_nlt + 0.3 * V_pht) +  0.7 * V_pht + V_wt / fu_t) / (10^LogP_ow * (V_nlp + 0.3 * V_php) +  0.7 * V_php + V_wp / fu)">
                <Paths>
                  <Path path="14" as="15" dim="2" />
                  <Path path="0" as="1" dim="2" />
                  <Path path="29" as="30" dim="5" />
                  <Path path="17" as="18" />
                  <Path path="19" as="20" />
                  <Path path="21" as="22" />
                  <Path path="23" as="24" />
                  <Path path="25" as="26" />
                  <Path path="27" as="28" />
                </Paths>
              </Formula>
              <ParameterDescriptor parameterName="Partition coefficient (intracellular/plasma)">
                <ContainerCriteria>
                  <DescriptorConditions>
                    <MatchTagCondition tag="Fat_int_Fat_cell" />
                    <MatchTagCondition tag="Neighborhood: Interstitial / Intracellular" />
                  </DescriptorConditions>
                </ContainerCriteria>
              </ParameterDescriptor>
            </KeyValue>
          </OutputFormulas>
          <HelpParameters>
            <KeyValue>
              <Parameter id="DWw8i9DbO0i28L1LtUQJjQ" name="logP (oil/water,pKa)" icon="Parameter" persistable="0" isFixedValue="0" quantityType="Parameter" negativeValuesAllowed="1" formula="7HmB5Ze9mE2dQd4NG6VOfQ" isDefault="1">
                <Info flag="58" seq="1" ref="0" bb="2" group="143" />
              </Parameter>
              <DescriptorCriteria>
                <DescriptorConditions>
                  <MatchTagCondition tag="RootContainer" />
                </DescriptorConditions>
              </DescriptorCriteria>
            </KeyValue>
            <KeyValue>
              <Parameter id="hqin51CbfUiDm1Fo7iWW3w" name="logP (veg.oil/water)" icon="Parameter" persistable="0" isFixedValue="0" dim="Log Units" quantityType="Parameter" negativeValuesAllowed="1" formula="J6HVy5Qkv0G3xLRQyfnqng" isDefault="1" displayUnit="Log Units">
                <Info flag="58" seq="1" ref="0" bb="2" group="143" />
              </Parameter>
              <DescriptorCriteria>
                <DescriptorConditions>
                  <MatchTagCondition tag="RootContainer" />
                </DescriptorConditions>
              </DescriptorCriteria>
            </KeyValue>
            <KeyValue>
              <Parameter id="GVbHmdDMg0CvXfwlz2GClA" name="LogPow_pKa_DiproticAcid" icon="Parameter" persistable="0" isFixedValue="0" quantityType="Parameter" negativeValuesAllowed="1" formula="xhiFc8Sl4UyD4JMYIlYP3A" isDefault="1">
                <Info flag="52" seq="1" ref="0" bb="2" group="143" />
              </Parameter>
              <DescriptorCriteria>
                <DescriptorConditions>
                  <MatchTagCondition tag="RootContainer" />
                </DescriptorConditions>
              </DescriptorCriteria>
            </KeyValue>
            <KeyValue>
              <Parameter id="2VWMkgIV0kGXzRDt5fSq2A" name="LogPow_pKa_DiproticBase" icon="Parameter" persistable="0" isFixedValue="0" quantityType="Parameter" negativeValuesAllowed="1" formula="yRtd8pIk2kiAAXtEsn8f6w" isDefault="1">
                <Info flag="52" seq="1" ref="0" bb="2" group="143" />
              </Parameter>
              <DescriptorCriteria>
                <DescriptorConditions>
                  <MatchTagCondition tag="RootContainer" />
                </DescriptorConditions>
              </DescriptorCriteria>
            </KeyValue>
            <KeyValue>
              <Parameter id="Td-dO9FsDUW6hPW2UWZIvg" name="LogPow_pKa_DiproticBaseMonoproticAcid" icon="Parameter" persistable="0" isFixedValue="0" quantityType="Parameter" negativeValuesAllowed="1" formula="6nmPGEIhi0asZwokWnAdkQ" isDefault="1">
                <Info flag="52" seq="1" ref="0" bb="2" group="143" />
              </Parameter>
              <DescriptorCriteria>
                <DescriptorConditions>
                  <MatchTagCondition tag="RootContainer" />
                </DescriptorConditions>
              </DescriptorCriteria>
            </KeyValue>
            <KeyValue>
              <Parameter id="aD_k7j0tNEiJdVRVqkKCwA" name="LogPow_pKa_MonoproticAcid" icon="Parameter" persistable="0" isFixedValue="0" quantityType="Parameter" negativeValuesAllowed="1" formula="wuurydl0n0meAUWF634rfQ" isDefault="1">
                <Info flag="52" seq="1" ref="0" bb="2" group="143" />
              </Parameter>
              <DescriptorCriteria>
                <DescriptorConditions>
                  <MatchTagCondition tag="RootContainer" />
                </DescriptorConditions>
              </DescriptorCriteria>
            </KeyValue>
            <KeyValue>
              <Parameter id="HBuPEGHh2UqvIVGW7MCQRA" name="LogPow_pKa_MonoproticBase" icon="Parameter" persistable="0" isFixedValue="0" quantityType="Parameter" negativeValuesAllowed="1" formula="z-rMXNuDn06H4yx7jc4LIw" isDefault="1">
                <Info flag="52" seq="1" ref="0" bb="2" group="143" />
              </Parameter>
              <DescriptorCriteria>
                <DescriptorConditions>
                  <MatchTagCondition tag="RootContainer" />
                </DescriptorConditions>
              </DescriptorCriteria>
            </KeyValue>
            <KeyValue>
              <Parameter id="ZAqkzsahBEGH82SpbZ2U_w" name="LogPow_pKa_MonoproticBaseDiproticAcid" icon="Parameter" persistable="0" isFixedValue="0" quantityType="Parameter" negativeValuesAllowed="1" formula="G9fT35meLkKvUxJfbHkY8w" isDefault="1">
                <Info flag="52" seq="1" ref="0" bb="2" group="143" />
              </Parameter>
              <DescriptorCriteria>
                <DescriptorConditions>
                  <MatchTagCondition tag="RootContainer" />
                </DescriptorConditions>
              </DescriptorCriteria>
            </KeyValue>
            <KeyValue>
              <Parameter id="o2Ld2rFDZkmMbAgc1IgtLw" name="LogPow_pKa_MonoproticBaseMonoproticAcid" icon="Parameter" persistable="0" isFixedValue="0" quantityType="Parameter" negativeValuesAllowed="1" formula="MniWy6D-vE24nLGY0MqR4Q" isDefault="1">
                <Info flag="52" seq="1" ref="0" bb="2" group="143" />
              </Parameter>
              <DescriptorCriteria>
                <DescriptorConditions>
                  <MatchTagCondition tag="RootContainer" />
                </DescriptorConditions>
              </DescriptorCriteria>
            </KeyValue>
            <KeyValue>
              <Parameter id="xBxuTWDBSkGXLb5JnOFvKw" name="LogPow_pKa_Neutral" icon="Parameter" persistable="0" isFixedValue="0" quantityType="Parameter" negativeValuesAllowed="1" isDefault="1" value="0">
                <Info flag="52" seq="1" ref="0" bb="2" group="143" />
              </Parameter>
              <DescriptorCriteria>
                <DescriptorConditions>
                  <MatchTagCondition tag="RootContainer" />
                </DescriptorConditions>
              </DescriptorCriteria>
            </KeyValue>
            <KeyValue>
              <Parameter id="7nbpQM_UoEOmP3h27vWn5A" name="LogPow_pKa_TriproticAcid" icon="Parameter" persistable="0" isFixedValue="0" quantityType="Parameter" negativeValuesAllowed="1" formula="8L21oF-_xk640omg1Ljg7g" isDefault="1">
                <Info flag="52" seq="1" ref="0" bb="2" group="143" />
              </Parameter>
              <DescriptorCriteria>
                <DescriptorConditions>
                  <MatchTagCondition tag="RootContainer" />
                </DescriptorConditions>
              </DescriptorCriteria>
            </KeyValue>
            <KeyValue>
              <Parameter id="QUKlP9jCDUKvEpuSjperPA" name="LogPow_pKa_TriproticBase" icon="Parameter" persistable="0" isFixedValue="0" quantityType="Parameter" negativeValuesAllowed="1" formula="z3DXvMEkPECNG_NZpq8BCA" isDefault="1">
                <Info flag="52" seq="1" ref="0" bb="2" group="143" />
              </Parameter>
              <DescriptorCriteria>
                <DescriptorConditions>
                  <MatchTagCondition tag="RootContainer" />
                </DescriptorConditions>
              </DescriptorCriteria>
            </KeyValue>
            <KeyValue>
              <Parameter id="-RZXF-sSQkq2NIGEY6zl2A" name="Fraction unbound (tissue)" icon="Parameter" persistable="0" isFixedValue="0" dim="Fraction" quantityType="Parameter" negativeValuesAllowed="1" formula="PAaVtInLo02pZ9pfhbWxGQ" isDefault="1">
                <Info flag="58" seq="1" ref="0" bb="2" group="143" />
              </Parameter>
              <DescriptorCriteria>
                <DescriptorConditions>
                  <MatchTagCondition tag="Neighborhood: Interstitial / Intracellular" />
                </DescriptorConditions>
              </DescriptorCriteria>
            </KeyValue>
          </HelpParameters>
          <FormulaCache>
            <Formulas>
              <Formula id="7HmB5Ze9mE2dQd4NG6VOfQ" name="PARAM_LogP_ow_pKa" formula="LogPow_pKa_Neutral + LogPow_pKa_MonoproticBase + LogPow_pKa_MonoproticAcid + LogPow_pKa_DiproticBase + LogPow_pKa_DiproticAcid + LogPow_pKa_MonoproticBaseMonoproticAcid + LogPow_pKa_TriproticAcid + LogPow_pKa_TriproticBase + LogPow_pKa_DiproticBaseMonoproticAcid + LogPow_pKa_MonoproticBaseDiproticAcid">
                <Paths>
                  <Path path="31" as="32" />
                  <Path path="33" as="34" />
                  <Path path="35" as="36" />
                  <Path path="37" as="38" />
                  <Path path="39" as="40" />
                  <Path path="41" as="42" />
                  <Path path="43" as="44" />
                  <Path path="45" as="46" />
                  <Path path="47" as="48" />
                  <Path path="49" as="50" />
                </Paths>
              </Formula>
              <Formula id="J6HVy5Qkv0G3xLRQyfnqng" name="PARAM_LogP_ow" dim="Log Units" formula="1.115 * LogP - 1.35 - LogP_ow_pKa">
                <Paths>
                  <Path path="3" as="16" dim="5" />
                  <Path path="51" as="52" />
                </Paths>
              </Formula>
              <Formula id="xhiFc8Sl4UyD4JMYIlYP3A" name="PARAM_LogPow_pKa_DiproticAcid" formula="IsDiproticAcid ? Log10(1+10^(2*pH_PLS-pKa_Acid_0-pKa_Acid_1)) : 0">
                <Paths>
                  <Path path="53" as="54" />
                  <Path path="55" as="56" />
                  <Path path="57" as="58" />
                  <Path path="59" as="60" />
                </Paths>
              </Formula>
              <Formula id="yRtd8pIk2kiAAXtEsn8f6w" name="PARAM_LogPow_pKa_DiproticBase" formula="IsDiproticBase ? Log10(1+10^(pKa_Base_0+pKa_Base_1-2*pH_PLS)) : 0">
                <Paths>
                  <Path path="61" as="62" />
                  <Path path="63" as="64" />
                  <Path path="65" as="66" />
                  <Path path="59" as="60" />
                </Paths>
              </Formula>
              <Formula id="6nmPGEIhi0asZwokWnAdkQ" name="PARAM_LogPow_pKa_DiproticBaseMonoproticAcid" formula="IsDiproticBaseMonoproticAcid ? Log10(1+10^(pKa_Base_0+pKa_Base_1-pKa_Acid_0-pH_PLS)) : 0">
                <Paths>
                  <Path path="67" as="68" />
                  <Path path="55" as="56" />
                  <Path path="63" as="64" />
                  <Path path="65" as="66" />
                  <Path path="59" as="60" />
                </Paths>
              </Formula>
              <Formula id="wuurydl0n0meAUWF634rfQ" name="PARAM_LogPow_pKa_MonoproticAcid" formula="IsMonoproticAcid ? Log10(1+10^(pH_PLS-pKa_Acid_0)) : 0">
                <Paths>
                  <Path path="69" as="70" />
                  <Path path="55" as="56" />
                  <Path path="59" as="60" />
                </Paths>
              </Formula>
              <Formula id="z-rMXNuDn06H4yx7jc4LIw" name="PARAM_LogPow_pKa_MonoproticBase" formula="IsMonoproticBase ? Log10(1+10^(pKa_Base_0-pH_PLS)) : 0">
                <Paths>
                  <Path path="71" as="72" />
                  <Path path="63" as="64" />
                  <Path path="59" as="60" />
                </Paths>
              </Formula>
              <Formula id="G9fT35meLkKvUxJfbHkY8w" name="PARAM_LogPow_pKa_MonoproticBaseDiproticAcid" formula="IsMonoproticBaseDiproticAcid ? Log10(1+10^(pH_PLS-pKa_Acid_0-pKa_Acid_1+pKa_Base_0)) : 0">
                <Paths>
                  <Path path="73" as="74" />
                  <Path path="55" as="56" />
                  <Path path="57" as="58" />
                  <Path path="63" as="64" />
                  <Path path="59" as="60" />
                </Paths>
              </Formula>
              <Formula id="MniWy6D-vE24nLGY0MqR4Q" name="PARAM_LogPow_pKa_MonoproticBaseMonoproticAcid" formula="IsMonoproticBaseMonoproticAcid ? Log10(1+10^(pKa_Base_0-pKa_Acid_0)) : 0">
                <Paths>
                  <Path path="75" as="76" />
                  <Path path="55" as="56" />
                  <Path path="63" as="64" />
                  <Path path="59" as="60" />
                </Paths>
              </Formula>
              <Formula id="8L21oF-_xk640omg1Ljg7g" name="PARAM_LogPow_pKa_TriproticAcid" formula="IsTriproticAcid ? Log10(1+10^(3*pH_PLS-pKa_Acid_0-pKa_Acid_1-pKa_Acid_2)) : 0">
                <Paths>
                  <Path path="77" as="78" />
                  <Path path="55" as="56" />
                  <Path path="57" as="58" />
                  <Path path="79" as="80" />
                  <Path path="59" as="60" />
                </Paths>
              </Formula>
              <Formula id="z3DXvMEkPECNG_NZpq8BCA" name="PARAM_LogPow_pKa_TriproticBase" formula="IsTriproticBase ? Log10(1+10^(pKa_Base_0+pKa_Base_1+pKa_Base_2-3*pH_PLS)) : 0">
                <Paths>
                  <Path path="81" as="82" />
                  <Path path="63" as="64" />
                  <Path path="65" as="66" />
                  <Path path="83" as="84" />
                  <Path path="59" as="60" />
                </Paths>
              </Formula>
              <Formula id="PAaVtInLo02pZ9pfhbWxGQ" name="PARAM_fu_tissue_Berezhkovskiy" dim="Fraction" formula="1 / (1 + (1 - fu)/fu * RA)">
                <Paths>
                  <Path path="0" as="1" dim="2" />
                  <Path path="85" as="86" />
                </Paths>
              </Formula>
            </Formulas>
            <StringMap>
              <Map s="MOLECULE|Fraction unbound (plasma)" id="0" />
              <Map s="fu" id="1" />
              <Map s="Fraction" id="2" />
              <Map s="MOLECULE|Lipophilicity" id="3" />
              <Map s="LogMA" id="4" />
              <Map s="Log Units" id="5" />
              <Map s="MOLECULE|Partition coefficient (water/protein)" id="6" />
              <Map s="KProt" id="7" />
              <Map s="Organism|Vf (lipid, blood cells)" id="8" />
              <Map s="f_lipids_rbc" id="9" />
              <Map s="Organism|Vf (protein,blood cells)" id="10" />
              <Map s="f_proteins_rbc" id="11" />
              <Map s="Organism|Vf (water,blood cells)" id="12" />
              <Map s="f_water_rbc" id="13" />
              <Map s="..|Fraction unbound (tissue)" id="14" />
              <Map s="fu_t" id="15" />
              <Map s="LogP" id="16" />
              <Map s="FIRST_NEIGHBOR|..|Vf (neutral lipid)-PT" id="17" />
              <Map s="V_nlt" id="18" />
              <Map s="FIRST_NEIGHBOR|..|Vf (phospholipid)-PT" id="19" />
              <Map s="V_pht" id="20" />
              <Map s="FIRST_NEIGHBOR|..|Vf (water)-PT" id="21" />
              <Map s="V_wt" id="22" />
              <Map s="Organism|Vf (neutral lipid, plasma)-PT" id="23" />
              <Map s="V_nlp" id="24" />
              <Map s="Organism|Vf (phospholipid, plasma)-PT" id="25" />
              <Map s="V_php" id="26" />
              <Map s="Organism|Vf (water,plasma)-PT" id="27" />
              <Map s="V_wp" id="28" />
              <Map s="MOLECULE|logP (veg.oil/water)" id="29" />
              <Map s="LogP_ow" id="30" />
              <Map s="..|LogPow_pKa_DiproticAcid" id="31" />
              <Map s="LogPow_pKa_DiproticAcid" id="32" />
              <Map s="..|LogPow_pKa_DiproticBase" id="33" />
              <Map s="LogPow_pKa_DiproticBase" id="34" />
              <Map s="..|LogPow_pKa_DiproticBaseMonoproticAcid" id="35" />
              <Map s="LogPow_pKa_DiproticBaseMonoproticAcid" id="36" />
              <Map s="..|LogPow_pKa_MonoproticAcid" id="37" />
              <Map s="LogPow_pKa_MonoproticAcid" id="38" />
              <Map s="..|LogPow_pKa_MonoproticBase" id="39" />
              <Map s="LogPow_pKa_MonoproticBase" id="40" />
              <Map s="..|LogPow_pKa_MonoproticBaseDiproticAcid" id="41" />
              <Map s="LogPow_pKa_MonoproticBaseDiproticAcid" id="42" />
              <Map s="..|LogPow_pKa_MonoproticBaseMonoproticAcid" id="43" />
              <Map s="LogPow_pKa_MonoproticBaseMonoproticAcid" id="44" />
              <Map s="..|LogPow_pKa_Neutral" id="45" />
              <Map s="LogPow_pKa_Neutral" id="46" />
              <Map s="..|LogPow_pKa_TriproticAcid" id="47" />
              <Map s="LogPow_pKa_TriproticAcid" id="48" />
              <Map s="..|LogPow_pKa_TriproticBase" id="49" />
              <Map s="LogPow_pKa_TriproticBase" id="50" />
              <Map s="MOLECULE|logP (oil/water,pKa)" id="51" />
              <Map s="LogP_ow_pKa" id="52" />
              <Map s="..|Is diprotic acid" id="53" />
              <Map s="IsDiproticAcid" id="54" />
              <Map s="..|pKa_Acid_0" id="55" />
              <Map s="pKa_Acid_0" id="56" />
              <Map s="..|pKa_Acid_1" id="57" />
              <Map s="pKa_Acid_1" id="58" />
              <Map s="Organism|pH (plasma)" id="59" />
              <Map s="pH_PLS" id="60" />
              <Map s="..|Is diprotic base" id="61" />
              <Map s="IsDiproticBase" id="62" />
              <Map s="..|pKa_Base_0" id="63" />
              <Map s="pKa_Base_0" id="64" />
              <Map s="..|pKa_Base_1" id="65" />
              <Map s="pKa_Base_1" id="66" />
              <Map s="..|Is diprotic base monoprotic acid" id="67" />
              <Map s="IsDiproticBaseMonoproticAcid" id="68" />
              <Map s="..|Is monoprotic acid" id="69" />
              <Map s="IsMonoproticAcid" id="70" />
              <Map s="..|Is monoprotic base" id="71" />
              <Map s="IsMonoproticBase" id="72" />
              <Map s="..|Is monoprotic base diprotic acid" id="73" />
              <Map s="IsMonoproticBaseDiproticAcid" id="74" />
              <Map s="..|Is monoprotic base monoprotic acid" id="75" />
              <Map s="IsMonoproticBaseMonoproticAcid" id="76" />
              <Map s="..|Is triprotic acid" id="77" />
              <Map s="IsTriproticAcid" id="78" />
              <Map s="..|pKa_Acid_2" id="79" />
              <Map s="pKa_Acid_2" id="80" />
              <Map s="..|Is triprotic base" id="81" />
              <Map s="IsTriproticBase" id="82" />
              <Map s="..|pKa_Base_2" id="83" />
              <Map s="pKa_Base_2" id="84" />
              <Map s="FIRST_NEIGHBOR|..|Albumin ratio (tissue/plasma)-PT" id="85" />
              <Map s="RA" id="86" />
            </StringMap>
          </FormulaCache>
        </CoreCalculationMethod>
        <CoreCalculationMethod id="OABNiBKey0Ww1MG-bV4MJQ" name="Cellular partition coefficient method - PK-Sim Standard" icon="CoreCalculationMethod" bbVersion="0" category="DistributionCellular">
          <Creation createdAt="5248441394506691942" createdBy="GDUTJ" creationMode="New" origin="Other" />
          <OutputFormulas>
            <KeyValue>
              <Formula id="NhCvCuUJPkiNTAlY7Lz9wA" name="PARAM_K_rbc" formula="(f_water_rbc + f_lipids_rbc * 10^LogMA + f_proteins_rbc * KProt)*fu">
                <Paths>
                  <Path path="0" as="1" dim="2" />
                  <Path path="3" as="4" dim="5" />
                  <Path path="6" as="7" />
                  <Path path="8" as="9" />
                  <Path path="10" as="11" />
                  <Path path="12" as="13" />
                </Paths>
              </Formula>
              <ParameterDescriptor parameterName="Partition coefficient (blood cells/plasma)">
                <ContainerCriteria>
                  <DescriptorConditions>
                    <MatchTagCondition tag="RootContainer" />
                  </DescriptorConditions>
                </ContainerCriteria>
              </ParameterDescriptor>
            </KeyValue>
            <KeyValue>
              <Formula id="QuYtW8HmpkC6yru9bak1dA" name="PARAM_K_cell_pls_PK-Sim_Standard" formula="(f_water + f_lipids * 10^LogMA + f_proteins * KProt) * fu">
                <Paths>
                  <Path path="0" as="1" dim="2" />
                  <Path path="3" as="4" dim="5" />
                  <Path path="6" as="7" />
                  <Path path="14" as="15" />
                  <Path path="16" as="17" />
                  <Path path="18" as="19" />
                </Paths>
              </Formula>
              <ParameterDescriptor parameterName="Partition coefficient (intracellular/plasma)">
                <ContainerCriteria>
                  <DescriptorConditions>
                    <MatchTagCondition tag="Neighborhood: Interstitial / Intracellular" />
                  </DescriptorConditions>
                </ContainerCriteria>
              </ParameterDescriptor>
            </KeyValue>
          </OutputFormulas>
          <HelpParameters />
          <FormulaCache>
            <StringMap>
              <Map s="MOLECULE|Fraction unbound (plasma)" id="0" />
              <Map s="fu" id="1" />
              <Map s="Fraction" id="2" />
              <Map s="MOLECULE|Lipophilicity" id="3" />
              <Map s="LogMA" id="4" />
              <Map s="Log Units" id="5" />
              <Map s="MOLECULE|Partition coefficient (water/protein)" id="6" />
              <Map s="KProt" id="7" />
              <Map s="Organism|Vf (lipid, blood cells)" id="8" />
              <Map s="f_lipids_rbc" id="9" />
              <Map s="Organism|Vf (protein,blood cells)" id="10" />
              <Map s="f_proteins_rbc" id="11" />
              <Map s="Organism|Vf (water,blood cells)" id="12" />
              <Map s="f_water_rbc" id="13" />
              <Map s="FIRST_NEIGHBOR|..|Vf (lipid)" id="14" />
              <Map s="f_lipids" id="15" />
              <Map s="FIRST_NEIGHBOR|..|Vf (protein)" id="16" />
              <Map s="f_proteins" id="17" />
              <Map s="FIRST_NEIGHBOR|..|Vf (water)" id="18" />
              <Map s="f_water" id="19" />
            </StringMap>
          </FormulaCache>
        </CoreCalculationMethod>
        <CoreCalculationMethod id="L0HHlxZ_-0WSPhcuxvI4Eg" name="Cellular partition coefficient method - Poulin and Theil" icon="CoreCalculationMethod" bbVersion="0" category="DistributionCellular">
          <Creation createdAt="5248441394506691942" createdBy="GDUTJ" creationMode="New" origin="Other" />
          <OutputFormulas>
            <KeyValue>
              <Formula id="C3YG4m4lhk6AzVNtAlZKtA" name="PARAM_K_rbc" formula="(f_water_rbc + f_lipids_rbc * 10^LogMA + f_proteins_rbc * KProt)*fu">
                <Paths>
                  <Path path="0" as="1" dim="2" />
                  <Path path="3" as="4" dim="5" />
                  <Path path="6" as="7" />
                  <Path path="8" as="9" />
                  <Path path="10" as="11" />
                  <Path path="12" as="13" />
                </Paths>
              </Formula>
              <ParameterDescriptor parameterName="Partition coefficient (blood cells/plasma)">
                <ContainerCriteria>
                  <DescriptorConditions>
                    <MatchTagCondition tag="RootContainer" />
                  </DescriptorConditions>
                </ContainerCriteria>
              </ParameterDescriptor>
            </KeyValue>
            <KeyValue>
              <Formula id="fh1bNEzvLkqu1j_4nWoVqg" name="PARAM_K_cell_pls_Poulin_and_Theil" formula="(10^LogP * (V_nlt + 0.3 * V_pht) +  0.7 * V_pht + V_wt) / (10^LogP * (V_nlp + 0.3 * V_php) +  0.7 * V_php + V_wp) * (fu / fu_t)  ">
                <Paths>
                  <Path path="14" as="15" dim="2" />
                  <Path path="0" as="1" dim="2" />
                  <Path path="3" as="16" dim="5" />
                  <Path path="17" as="18" />
                  <Path path="19" as="20" />
                  <Path path="21" as="22" />
                  <Path path="23" as="24" />
                  <Path path="25" as="26" />
                  <Path path="27" as="28" />
                </Paths>
              </Formula>
              <ParameterDescriptor parameterName="Partition coefficient (intracellular/plasma)">
                <ContainerCriteria>
                  <DescriptorConditions>
                    <NotMatchTagCondition tag="Fat_int_Fat_cell" />
                    <MatchTagCondition tag="Neighborhood: Interstitial / Intracellular" />
                  </DescriptorConditions>
                </ContainerCriteria>
              </ParameterDescriptor>
            </KeyValue>
            <KeyValue>
              <Formula id="Wj1v0g0eb0OBKUSDML3tPg" name="PARAM_K_cell_pls_fat" formula="(10^LogP_ow * (V_nlt + 0.3 * V_pht) +  0.7 * V_pht + V_wt) / (10^LogP_ow * (V_nlp + 0.3 * V_php) +  0.7 * V_php + V_wp) * (fu / fu_t)">
                <Paths>
                  <Path path="14" as="15" dim="2" />
                  <Path path="0" as="1" dim="2" />
                  <Path path="29" as="30" dim="5" />
                  <Path path="17" as="18" />
                  <Path path="19" as="20" />
                  <Path path="21" as="22" />
                  <Path path="23" as="24" />
                  <Path path="25" as="26" />
                  <Path path="27" as="28" />
                </Paths>
              </Formula>
              <ParameterDescriptor parameterName="Partition coefficient (intracellular/plasma)">
                <ContainerCriteria>
                  <DescriptorConditions>
                    <MatchTagCondition tag="Fat_int_Fat_cell" />
                    <MatchTagCondition tag="Neighborhood: Interstitial / Intracellular" />
                  </DescriptorConditions>
                </ContainerCriteria>
              </ParameterDescriptor>
            </KeyValue>
          </OutputFormulas>
          <HelpParameters>
            <KeyValue>
              <Parameter id="jxlH4vfDdEGDKqj_T2xYBg" name="logP (oil/water,pKa)" icon="Parameter" persistable="0" isFixedValue="0" quantityType="Parameter" negativeValuesAllowed="1" formula="EneMTwk0dk6UdDXZM2cmZQ" isDefault="1">
                <Info flag="58" seq="1" ref="0" bb="2" group="143" />
              </Parameter>
              <DescriptorCriteria>
                <DescriptorConditions>
                  <MatchTagCondition tag="RootContainer" />
                </DescriptorConditions>
              </DescriptorCriteria>
            </KeyValue>
            <KeyValue>
              <Parameter id="fEhlSDfgEkCoH8RACq_6yg" name="logP (veg.oil/water)" icon="Parameter" persistable="0" isFixedValue="0" dim="Log Units" quantityType="Parameter" negativeValuesAllowed="1" formula="v3AwOOcSOU2l4hTOlgQGOA" isDefault="1" displayUnit="Log Units">
                <Info flag="58" seq="1" ref="0" bb="2" group="143" />
              </Parameter>
              <DescriptorCriteria>
                <DescriptorConditions>
                  <MatchTagCondition tag="RootContainer" />
                </DescriptorConditions>
              </DescriptorCriteria>
            </KeyValue>
            <KeyValue>
              <Parameter id="fHYNI_a3cES_HhSm94FFvw" name="LogPow_pKa_DiproticAcid" icon="Parameter" persistable="0" isFixedValue="0" quantityType="Parameter" negativeValuesAllowed="1" formula="Qbp1vu26TUKlWzJFvaIpxA" isDefault="1">
                <Info flag="52" seq="1" ref="0" bb="2" group="143" />
              </Parameter>
              <DescriptorCriteria>
                <DescriptorConditions>
                  <MatchTagCondition tag="RootContainer" />
                </DescriptorConditions>
              </DescriptorCriteria>
            </KeyValue>
            <KeyValue>
              <Parameter id="1nGRHsDyaE2XPigcHInzvw" name="LogPow_pKa_DiproticBase" icon="Parameter" persistable="0" isFixedValue="0" quantityType="Parameter" negativeValuesAllowed="1" formula="lvy1S-v4FkilsktIp9MoRA" isDefault="1">
                <Info flag="52" seq="1" ref="0" bb="2" group="143" />
              </Parameter>
              <DescriptorCriteria>
                <DescriptorConditions>
                  <MatchTagCondition tag="RootContainer" />
                </DescriptorConditions>
              </DescriptorCriteria>
            </KeyValue>
            <KeyValue>
              <Parameter id="Xr7Y9bpjx0i0KMya2cEFDg" name="LogPow_pKa_DiproticBaseMonoproticAcid" icon="Parameter" persistable="0" isFixedValue="0" quantityType="Parameter" negativeValuesAllowed="1" formula="-AbE-XVkNkGmJct44VD2HQ" isDefault="1">
                <Info flag="52" seq="1" ref="0" bb="2" group="143" />
              </Parameter>
              <DescriptorCriteria>
                <DescriptorConditions>
                  <MatchTagCondition tag="RootContainer" />
                </DescriptorConditions>
              </DescriptorCriteria>
            </KeyValue>
            <KeyValue>
              <Parameter id="iZnF5IPMkUCY8yHyRJN-8Q" name="LogPow_pKa_MonoproticAcid" icon="Parameter" persistable="0" isFixedValue="0" quantityType="Parameter" negativeValuesAllowed="1" formula="-CnJtjTMp0iOFanJbYzEUA" isDefault="1">
                <Info flag="52" seq="1" ref="0" bb="2" group="143" />
              </Parameter>
              <DescriptorCriteria>
                <DescriptorConditions>
                  <MatchTagCondition tag="RootContainer" />
                </DescriptorConditions>
              </DescriptorCriteria>
            </KeyValue>
            <KeyValue>
              <Parameter id="NI07tsQTBkSyrueBHYHKLA" name="LogPow_pKa_MonoproticBase" icon="Parameter" persistable="0" isFixedValue="0" quantityType="Parameter" negativeValuesAllowed="1" formula="ZFFJiWmHR0OX8S6vYqzWeQ" isDefault="1">
                <Info flag="52" seq="1" ref="0" bb="2" group="143" />
              </Parameter>
              <DescriptorCriteria>
                <DescriptorConditions>
                  <MatchTagCondition tag="RootContainer" />
                </DescriptorConditions>
              </DescriptorCriteria>
            </KeyValue>
            <KeyValue>
              <Parameter id="qelJQI2Ix0eAEezj-3QeBQ" name="LogPow_pKa_MonoproticBaseDiproticAcid" icon="Parameter" persistable="0" isFixedValue="0" quantityType="Parameter" negativeValuesAllowed="1" formula="glfnDvTbJE6SSlGYUGzaGQ" isDefault="1">
                <Info flag="52" seq="1" ref="0" bb="2" group="143" />
              </Parameter>
              <DescriptorCriteria>
                <DescriptorConditions>
                  <MatchTagCondition tag="RootContainer" />
                </DescriptorConditions>
              </DescriptorCriteria>
            </KeyValue>
            <KeyValue>
              <Parameter id="rCif9ctFME6th0hBE7ajJA" name="LogPow_pKa_MonoproticBaseMonoproticAcid" icon="Parameter" persistable="0" isFixedValue="0" quantityType="Parameter" negativeValuesAllowed="1" formula="LCmfaQBHFUapWbzIROKrhg" isDefault="1">
                <Info flag="52" seq="1" ref="0" bb="2" group="143" />
              </Parameter>
              <DescriptorCriteria>
                <DescriptorConditions>
                  <MatchTagCondition tag="RootContainer" />
                </DescriptorConditions>
              </DescriptorCriteria>
            </KeyValue>
            <KeyValue>
              <Parameter id="2xdOPmyHVEKVm1y0t0of-A" name="LogPow_pKa_Neutral" icon="Parameter" persistable="0" isFixedValue="0" quantityType="Parameter" negativeValuesAllowed="1" isDefault="1" value="0">
                <Info flag="52" seq="1" ref="0" bb="2" group="143" />
              </Parameter>
              <DescriptorCriteria>
                <DescriptorConditions>
                  <MatchTagCondition tag="RootContainer" />
                </DescriptorConditions>
              </DescriptorCriteria>
            </KeyValue>
            <KeyValue>
              <Parameter id="J6POhJSQXEis4j5vHiLMGw" name="LogPow_pKa_TriproticAcid" icon="Parameter" persistable="0" isFixedValue="0" quantityType="Parameter" negativeValuesAllowed="1" formula="Qe-NZYjqUkW8C80wGd9x-Q" isDefault="1">
                <Info flag="52" seq="1" ref="0" bb="2" group="143" />
              </Parameter>
              <DescriptorCriteria>
                <DescriptorConditions>
                  <MatchTagCondition tag="RootContainer" />
                </DescriptorConditions>
              </DescriptorCriteria>
            </KeyValue>
            <KeyValue>
              <Parameter id="cEWQwD2TGUCBiDW2hdefmg" name="LogPow_pKa_TriproticBase" icon="Parameter" persistable="0" isFixedValue="0" quantityType="Parameter" negativeValuesAllowed="1" formula="5z0ZD0z5-0m4RpzHIIPbTw" isDefault="1">
                <Info flag="52" seq="1" ref="0" bb="2" group="143" />
              </Parameter>
              <DescriptorCriteria>
                <DescriptorConditions>
                  <MatchTagCondition tag="RootContainer" />
                </DescriptorConditions>
              </DescriptorCriteria>
            </KeyValue>
            <KeyValue>
              <Parameter id="Jn_v1L6zxEKGUv2YLFXcXw" name="Fraction unbound (tissue)" icon="Parameter" persistable="0" isFixedValue="0" dim="Fraction" quantityType="Parameter" negativeValuesAllowed="1" formula="rONsk5wWLEmfxYtbsLdMlQ" isDefault="1">
                <Info flag="58" seq="1" ref="0" bb="2" group="143" />
              </Parameter>
              <DescriptorCriteria>
                <DescriptorConditions>
                  <MatchTagCondition tag="Neighborhood: Interstitial / Intracellular" />
                </DescriptorConditions>
              </DescriptorCriteria>
            </KeyValue>
          </HelpParameters>
          <FormulaCache>
            <Formulas>
              <Formula id="EneMTwk0dk6UdDXZM2cmZQ" name="PARAM_LogP_ow_pKa" formula="LogPow_pKa_Neutral + LogPow_pKa_MonoproticBase + LogPow_pKa_MonoproticAcid + LogPow_pKa_DiproticBase + LogPow_pKa_DiproticAcid + LogPow_pKa_MonoproticBaseMonoproticAcid + LogPow_pKa_TriproticAcid + LogPow_pKa_TriproticBase + LogPow_pKa_DiproticBaseMonoproticAcid + LogPow_pKa_MonoproticBaseDiproticAcid">
                <Paths>
                  <Path path="31" as="32" />
                  <Path path="33" as="34" />
                  <Path path="35" as="36" />
                  <Path path="37" as="38" />
                  <Path path="39" as="40" />
                  <Path path="41" as="42" />
                  <Path path="43" as="44" />
                  <Path path="45" as="46" />
                  <Path path="47" as="48" />
                  <Path path="49" as="50" />
                </Paths>
              </Formula>
              <Formula id="v3AwOOcSOU2l4hTOlgQGOA" name="PARAM_LogP_ow" dim="Log Units" formula="1.115 * LogP - 1.35 - LogP_ow_pKa">
                <Paths>
                  <Path path="3" as="16" dim="5" />
                  <Path path="51" as="52" />
                </Paths>
              </Formula>
              <Formula id="Qbp1vu26TUKlWzJFvaIpxA" name="PARAM_LogPow_pKa_DiproticAcid" formula="IsDiproticAcid ? Log10(1+10^(2*pH_PLS-pKa_Acid_0-pKa_Acid_1)) : 0">
                <Paths>
                  <Path path="53" as="54" />
                  <Path path="55" as="56" />
                  <Path path="57" as="58" />
                  <Path path="59" as="60" />
                </Paths>
              </Formula>
              <Formula id="lvy1S-v4FkilsktIp9MoRA" name="PARAM_LogPow_pKa_DiproticBase" formula="IsDiproticBase ? Log10(1+10^(pKa_Base_0+pKa_Base_1-2*pH_PLS)) : 0">
                <Paths>
                  <Path path="61" as="62" />
                  <Path path="63" as="64" />
                  <Path path="65" as="66" />
                  <Path path="59" as="60" />
                </Paths>
              </Formula>
              <Formula id="-AbE-XVkNkGmJct44VD2HQ" name="PARAM_LogPow_pKa_DiproticBaseMonoproticAcid" formula="IsDiproticBaseMonoproticAcid ? Log10(1+10^(pKa_Base_0+pKa_Base_1-pKa_Acid_0-pH_PLS)) : 0">
                <Paths>
                  <Path path="67" as="68" />
                  <Path path="55" as="56" />
                  <Path path="63" as="64" />
                  <Path path="65" as="66" />
                  <Path path="59" as="60" />
                </Paths>
              </Formula>
              <Formula id="-CnJtjTMp0iOFanJbYzEUA" name="PARAM_LogPow_pKa_MonoproticAcid" formula="IsMonoproticAcid ? Log10(1+10^(pH_PLS-pKa_Acid_0)) : 0">
                <Paths>
                  <Path path="69" as="70" />
                  <Path path="55" as="56" />
                  <Path path="59" as="60" />
                </Paths>
              </Formula>
              <Formula id="ZFFJiWmHR0OX8S6vYqzWeQ" name="PARAM_LogPow_pKa_MonoproticBase" formula="IsMonoproticBase ? Log10(1+10^(pKa_Base_0-pH_PLS)) : 0">
                <Paths>
                  <Path path="71" as="72" />
                  <Path path="63" as="64" />
                  <Path path="59" as="60" />
                </Paths>
              </Formula>
              <Formula id="glfnDvTbJE6SSlGYUGzaGQ" name="PARAM_LogPow_pKa_MonoproticBaseDiproticAcid" formula="IsMonoproticBaseDiproticAcid ? Log10(1+10^(pH_PLS-pKa_Acid_0-pKa_Acid_1+pKa_Base_0)) : 0">
                <Paths>
                  <Path path="73" as="74" />
                  <Path path="55" as="56" />
                  <Path path="57" as="58" />
                  <Path path="63" as="64" />
                  <Path path="59" as="60" />
                </Paths>
              </Formula>
              <Formula id="LCmfaQBHFUapWbzIROKrhg" name="PARAM_LogPow_pKa_MonoproticBaseMonoproticAcid" formula="IsMonoproticBaseMonoproticAcid ? Log10(1+10^(pKa_Base_0-pKa_Acid_0)) : 0">
                <Paths>
                  <Path path="75" as="76" />
                  <Path path="55" as="56" />
                  <Path path="63" as="64" />
                  <Path path="59" as="60" />
                </Paths>
              </Formula>
              <Formula id="Qe-NZYjqUkW8C80wGd9x-Q" name="PARAM_LogPow_pKa_TriproticAcid" formula="IsTriproticAcid ? Log10(1+10^(3*pH_PLS-pKa_Acid_0-pKa_Acid_1-pKa_Acid_2)) : 0">
                <Paths>
                  <Path path="77" as="78" />
                  <Path path="55" as="56" />
                  <Path path="57" as="58" />
                  <Path path="79" as="80" />
                  <Path path="59" as="60" />
                </Paths>
              </Formula>
              <Formula id="5z0ZD0z5-0m4RpzHIIPbTw" name="PARAM_LogPow_pKa_TriproticBase" formula="IsTriproticBase ? Log10(1+10^(pKa_Base_0+pKa_Base_1+pKa_Base_2-3*pH_PLS)) : 0">
                <Paths>
                  <Path path="81" as="82" />
                  <Path path="63" as="64" />
                  <Path path="65" as="66" />
                  <Path path="83" as="84" />
                  <Path path="59" as="60" />
                </Paths>
              </Formula>
              <Formula id="rONsk5wWLEmfxYtbsLdMlQ" name="PARAM_fu_tissue_Poulin_and_Theil" dim="Fraction" formula="1 / (1 + (1 - fu)/fu * RA)">
                <Paths>
                  <Path path="0" as="1" dim="2" />
                  <Path path="85" as="86" />
                </Paths>
              </Formula>
            </Formulas>
            <StringMap>
              <Map s="MOLECULE|Fraction unbound (plasma)" id="0" />
              <Map s="fu" id="1" />
              <Map s="Fraction" id="2" />
              <Map s="MOLECULE|Lipophilicity" id="3" />
              <Map s="LogMA" id="4" />
              <Map s="Log Units" id="5" />
              <Map s="MOLECULE|Partition coefficient (water/protein)" id="6" />
              <Map s="KProt" id="7" />
              <Map s="Organism|Vf (lipid, blood cells)" id="8" />
              <Map s="f_lipids_rbc" id="9" />
              <Map s="Organism|Vf (protein,blood cells)" id="10" />
              <Map s="f_proteins_rbc" id="11" />
              <Map s="Organism|Vf (water,blood cells)" id="12" />
              <Map s="f_water_rbc" id="13" />
              <Map s="..|Fraction unbound (tissue)" id="14" />
              <Map s="fu_t" id="15" />
              <Map s="LogP" id="16" />
              <Map s="FIRST_NEIGHBOR|..|Vf (neutral lipid)-PT" id="17" />
              <Map s="V_nlt" id="18" />
              <Map s="FIRST_NEIGHBOR|..|Vf (phospholipid)-PT" id="19" />
              <Map s="V_pht" id="20" />
              <Map s="FIRST_NEIGHBOR|..|Vf (water)-PT" id="21" />
              <Map s="V_wt" id="22" />
              <Map s="Organism|Vf (neutral lipid, plasma)-PT" id="23" />
              <Map s="V_nlp" id="24" />
              <Map s="Organism|Vf (phospholipid, plasma)-PT" id="25" />
              <Map s="V_php" id="26" />
              <Map s="Organism|Vf (water,plasma)-PT" id="27" />
              <Map s="V_wp" id="28" />
              <Map s="MOLECULE|logP (veg.oil/water)" id="29" />
              <Map s="LogP_ow" id="30" />
              <Map s="..|LogPow_pKa_DiproticAcid" id="31" />
              <Map s="LogPow_pKa_DiproticAcid" id="32" />
              <Map s="..|LogPow_pKa_DiproticBase" id="33" />
              <Map s="LogPow_pKa_DiproticBase" id="34" />
              <Map s="..|LogPow_pKa_DiproticBaseMonoproticAcid" id="35" />
              <Map s="LogPow_pKa_DiproticBaseMonoproticAcid" id="36" />
              <Map s="..|LogPow_pKa_MonoproticAcid" id="37" />
              <Map s="LogPow_pKa_MonoproticAcid" id="38" />
              <Map s="..|LogPow_pKa_MonoproticBase" id="39" />
              <Map s="LogPow_pKa_MonoproticBase" id="40" />
              <Map s="..|LogPow_pKa_MonoproticBaseDiproticAcid" id="41" />
              <Map s="LogPow_pKa_MonoproticBaseDiproticAcid" id="42" />
              <Map s="..|LogPow_pKa_MonoproticBaseMonoproticAcid" id="43" />
              <Map s="LogPow_pKa_MonoproticBaseMonoproticAcid" id="44" />
              <Map s="..|LogPow_pKa_Neutral" id="45" />
              <Map s="LogPow_pKa_Neutral" id="46" />
              <Map s="..|LogPow_pKa_TriproticAcid" id="47" />
              <Map s="LogPow_pKa_TriproticAcid" id="48" />
              <Map s="..|LogPow_pKa_TriproticBase" id="49" />
              <Map s="LogPow_pKa_TriproticBase" id="50" />
              <Map s="MOLECULE|logP (oil/water,pKa)" id="51" />
              <Map s="LogP_ow_pKa" id="52" />
              <Map s="..|Is diprotic acid" id="53" />
              <Map s="IsDiproticAcid" id="54" />
              <Map s="..|pKa_Acid_0" id="55" />
              <Map s="pKa_Acid_0" id="56" />
              <Map s="..|pKa_Acid_1" id="57" />
              <Map s="pKa_Acid_1" id="58" />
              <Map s="Organism|pH (plasma)" id="59" />
              <Map s="pH_PLS" id="60" />
              <Map s="..|Is diprotic base" id="61" />
              <Map s="IsDiproticBase" id="62" />
              <Map s="..|pKa_Base_0" id="63" />
              <Map s="pKa_Base_0" id="64" />
              <Map s="..|pKa_Base_1" id="65" />
              <Map s="pKa_Base_1" id="66" />
              <Map s="..|Is diprotic base monoprotic acid" id="67" />
              <Map s="IsDiproticBaseMonoproticAcid" id="68" />
              <Map s="..|Is monoprotic acid" id="69" />
              <Map s="IsMonoproticAcid" id="70" />
              <Map s="..|Is monoprotic base" id="71" />
              <Map s="IsMonoproticBase" id="72" />
              <Map s="..|Is monoprotic base diprotic acid" id="73" />
              <Map s="IsMonoproticBaseDiproticAcid" id="74" />
              <Map s="..|Is monoprotic base monoprotic acid" id="75" />
              <Map s="IsMonoproticBaseMonoproticAcid" id="76" />
              <Map s="..|Is triprotic acid" id="77" />
              <Map s="IsTriproticAcid" id="78" />
              <Map s="..|pKa_Acid_2" id="79" />
              <Map s="pKa_Acid_2" id="80" />
              <Map s="..|Is triprotic base" id="81" />
              <Map s="IsTriproticBase" id="82" />
              <Map s="..|pKa_Base_2" id="83" />
              <Map s="pKa_Base_2" id="84" />
              <Map s="FIRST_NEIGHBOR|..|Albumin ratio (tissue/plasma)-PT" id="85" />
              <Map s="RA" id="86" />
            </StringMap>
          </FormulaCache>
        </CoreCalculationMethod>
        <CoreCalculationMethod id="0mhmD_VzN02TCDcWEDIOFw" name="Cellular partition coefficient method - Rodgers and Rowland" icon="CoreCalculationMethod" bbVersion="0" category="DistributionCellular">
          <Creation createdAt="5248441394506691942" createdBy="GDUTJ" creationMode="New" origin="Other" />
          <OutputFormulas>
            <KeyValue>
              <Formula id="h-L8b3cByk-l6hVI0sja5w" name="PARAM_K_rbc" formula="K_pu_bc*fu">
                <Paths>
                  <Path path="0" as="1" dim="2" />
                  <Path path="3" as="4" />
                </Paths>
              </Formula>
              <ParameterDescriptor parameterName="Partition coefficient (blood cells/plasma)">
                <ContainerCriteria>
                  <DescriptorConditions>
                    <MatchTagCondition tag="RootContainer" />
                  </DescriptorConditions>
                </ContainerCriteria>
              </ParameterDescriptor>
            </KeyValue>
            <KeyValue>
              <Formula id="n-6ux0MeuEWnkraHm_22Vg" name="PARAM_K_cell_pls_Rodgers_and_Rowland" formula="((1+X)/(1+Y)*f_iw + f_ew + (10^LogP*f_nl+(0.3*10^LogP+0.7)*f_np)/(1+Y) + (HasStrongBase ? Ka_AP*AP_T*X/(1+Y) : Ka_PR*(IsNeutral ? PR_T2PR_P_Lipoprotein : PR_T2PR_P_Albumin)))*fu">
                <Paths>
                  <Path path="0" as="1" dim="2" />
                  <Path path="5" as="6" />
                  <Path path="7" as="8" />
                  <Path path="9" as="10" />
                  <Path path="11" as="12" />
                  <Path path="13" as="14" dim="15" />
                  <Path path="16" as="17" />
                  <Path path="18" as="19" />
                  <Path path="20" as="21" />
                  <Path path="22" as="23" />
                  <Path path="24" as="25" />
                  <Path path="26" as="27" />
                  <Path path="28" as="29" />
                  <Path path="30" as="31" />
                  <Path path="32" as="33" />
                </Paths>
              </Formula>
              <ParameterDescriptor parameterName="Partition coefficient (intracellular/plasma)">
                <ContainerCriteria>
                  <DescriptorConditions>
                    <NotMatchTagCondition tag="Fat_int_Fat_cell" />
                    <MatchTagCondition tag="Neighborhood: Interstitial / Intracellular" />
                  </DescriptorConditions>
                </ContainerCriteria>
              </ParameterDescriptor>
            </KeyValue>
            <KeyValue>
              <Formula id="m9jr87UrOkiyXnVhwNhKzA" name="PARAM_K_cell_pls_fat" formula="((1+X)/(1+Y)*f_iw + f_ew + (10^LogP_ow*f_nl+(0.3*10^LogP_ow+0.7)*f_np)/(1+Y) + (HasStrongBase ? Ka_AP*AP_T*X/(1+Y) : Ka_PR*(IsNeutral ? PR_T2PR_P_Lipoprotein : PR_T2PR_P_Albumin)))*fu">
                <Paths>
                  <Path path="0" as="1" dim="2" />
                  <Path path="5" as="6" />
                  <Path path="7" as="8" />
                  <Path path="9" as="10" />
                  <Path path="11" as="12" />
                  <Path path="34" as="35" dim="15" />
                  <Path path="16" as="17" />
                  <Path path="18" as="19" />
                  <Path path="20" as="21" />
                  <Path path="22" as="23" />
                  <Path path="24" as="25" />
                  <Path path="26" as="27" />
                  <Path path="28" as="29" />
                  <Path path="30" as="31" />
                  <Path path="32" as="33" />
                </Paths>
              </Formula>
              <ParameterDescriptor parameterName="Partition coefficient (intracellular/plasma)">
                <ContainerCriteria>
                  <DescriptorConditions>
                    <MatchTagCondition tag="Fat_int_Fat_cell" />
                    <MatchTagCondition tag="Neighborhood: Interstitial / Intracellular" />
                  </DescriptorConditions>
                </ContainerCriteria>
              </ParameterDescriptor>
            </KeyValue>
          </OutputFormulas>
          <HelpParameters>
            <KeyValue>
              <Parameter id="xiQXGxSaVUujNIY-6wXkjA" name="Ka (acidic phospholipids)" icon="Parameter" persistable="0" isFixedValue="0" quantityType="Parameter" negativeValuesAllowed="1" formula="QKPv0NIsu0K_Ghof2SXrGQ" isDefault="1">
                <Info flag="58" seq="1" ref="0" bb="2" group="143" />
              </Parameter>
              <DescriptorCriteria>
                <DescriptorConditions>
                  <MatchTagCondition tag="RootContainer" />
                </DescriptorConditions>
              </DescriptorCriteria>
            </KeyValue>
            <KeyValue>
              <Parameter id="3e-aUdNDaEeQp8qiGj1Phw" name="Ka (proteins)" icon="Parameter" persistable="0" isFixedValue="0" quantityType="Parameter" negativeValuesAllowed="1" formula="FaXVBzloJUGQn42eh2Jt9A" isDefault="1">
                <Info flag="58" seq="1" ref="0" bb="2" group="143" />
              </Parameter>
              <DescriptorCriteria>
                <DescriptorConditions>
                  <MatchTagCondition tag="RootContainer" />
                </DescriptorConditions>
              </DescriptorCriteria>
            </KeyValue>
            <KeyValue>
              <Parameter id="fhD6k_v-H0uZAyMnfvtWYg" name="logP (veg.oil/water)" icon="Parameter" persistable="0" isFixedValue="0" dim="Log Units" quantityType="Parameter" negativeValuesAllowed="1" formula="H9Vd_0_17U6Zf3NP2Zr8FQ" isDefault="1" displayUnit="Log Units">
                <Info flag="58" seq="1" ref="0" bb="2" group="143" />
              </Parameter>
              <DescriptorCriteria>
                <DescriptorConditions>
                  <MatchTagCondition tag="RootContainer" />
                </DescriptorConditions>
              </DescriptorCriteria>
            </KeyValue>
            <KeyValue>
              <Parameter id="FOfUKDqjg02EF3sgeyaOFA" name="Partition coefficient (blood cells/plasma unbound)" icon="Parameter" persistable="0" isFixedValue="0" quantityType="Parameter" negativeValuesAllowed="1" formula="_qC0x-1C906mLTQp4bbyWQ" isDefault="1">
                <Info flag="58" seq="1" ref="0" bb="2" group="143" />
              </Parameter>
              <DescriptorCriteria>
                <DescriptorConditions>
                  <MatchTagCondition tag="RootContainer" />
                </DescriptorConditions>
              </DescriptorCriteria>
            </KeyValue>
            <KeyValue>
              <Parameter id="pVH4P34I9UKvQpBdqEh08g" name="X" icon="Parameter" persistable="0" isFixedValue="0" quantityType="Parameter" negativeValuesAllowed="1" formula="Vx_h2NcYT0ePY0M8bj836Q" isDefault="1">
                <Info flag="52" seq="1" ref="0" bb="2" group="143" />
              </Parameter>
              <DescriptorCriteria>
                <DescriptorConditions>
                  <MatchTagCondition tag="RootContainer" />
                </DescriptorConditions>
              </DescriptorCriteria>
            </KeyValue>
            <KeyValue>
              <Parameter id="mSKg0GrnTUCNdJe7vCjIFA" name="X_DiproticAcid" icon="Parameter" persistable="0" isFixedValue="0" quantityType="Parameter" negativeValuesAllowed="1" formula="I1bygN_cHEyJkPXcvWl1aA" isDefault="1">
                <Info flag="52" seq="1" ref="0" bb="2" group="143" />
              </Parameter>
              <DescriptorCriteria>
                <DescriptorConditions>
                  <MatchTagCondition tag="RootContainer" />
                </DescriptorConditions>
              </DescriptorCriteria>
            </KeyValue>
            <KeyValue>
              <Parameter id="G_Dal5j4wkmombAbDj3xKQ" name="X_DiproticBase" icon="Parameter" persistable="0" isFixedValue="0" quantityType="Parameter" negativeValuesAllowed="1" formula="THpgNLTglk2NkTYtQjjtyQ" isDefault="1">
                <Info flag="52" seq="1" ref="0" bb="2" group="143" />
              </Parameter>
              <DescriptorCriteria>
                <DescriptorConditions>
                  <MatchTagCondition tag="RootContainer" />
                </DescriptorConditions>
              </DescriptorCriteria>
            </KeyValue>
            <KeyValue>
              <Parameter id="RYX4ufmoG0CFodG2SE8djQ" name="X_DiproticBaseMonoproticAcid" icon="Parameter" persistable="0" isFixedValue="0" quantityType="Parameter" negativeValuesAllowed="1" formula="6mDArL_-70i2K9K3NFAvTg" isDefault="1">
                <Info flag="52" seq="1" ref="0" bb="2" group="143" />
              </Parameter>
              <DescriptorCriteria>
                <DescriptorConditions>
                  <MatchTagCondition tag="RootContainer" />
                </DescriptorConditions>
              </DescriptorCriteria>
            </KeyValue>
            <KeyValue>
              <Parameter id="B-XGlockNkiBZeUr17MELw" name="X_MonoproticAcid" icon="Parameter" persistable="0" isFixedValue="0" quantityType="Parameter" negativeValuesAllowed="1" formula="D00pqkOAVky5yTc7GsgvSg" isDefault="1">
                <Info flag="52" seq="1" ref="0" bb="2" group="143" />
              </Parameter>
              <DescriptorCriteria>
                <DescriptorConditions>
                  <MatchTagCondition tag="RootContainer" />
                </DescriptorConditions>
              </DescriptorCriteria>
            </KeyValue>
            <KeyValue>
              <Parameter id="HapDjWm-yEW9jvDTJCUpXw" name="X_MonoproticBase" icon="Parameter" persistable="0" isFixedValue="0" quantityType="Parameter" negativeValuesAllowed="1" formula="3NUbH0eQZUmRoHJmV5RJeQ" isDefault="1">
                <Info flag="52" seq="1" ref="0" bb="2" group="143" />
              </Parameter>
              <DescriptorCriteria>
                <DescriptorConditions>
                  <MatchTagCondition tag="RootContainer" />
                </DescriptorConditions>
              </DescriptorCriteria>
            </KeyValue>
            <KeyValue>
              <Parameter id="iHerjfiSHEioGHa1tKuHGg" name="X_MonoproticBaseDiproticAcid" icon="Parameter" persistable="0" isFixedValue="0" quantityType="Parameter" negativeValuesAllowed="1" formula="1e3mTA_xz0Wpjw3IbmUYww" isDefault="1">
                <Info flag="52" seq="1" ref="0" bb="2" group="143" />
              </Parameter>
              <DescriptorCriteria>
                <DescriptorConditions>
                  <MatchTagCondition tag="RootContainer" />
                </DescriptorConditions>
              </DescriptorCriteria>
            </KeyValue>
            <KeyValue>
              <Parameter id="WYxJAugovEunKR3fOHaAHg" name="X_MonoproticBaseMonoproticAcid" icon="Parameter" persistable="0" isFixedValue="0" quantityType="Parameter" negativeValuesAllowed="1" formula="wY4L0axZTEyascGkRpAR1Q" isDefault="1">
                <Info flag="52" seq="1" ref="0" bb="2" group="143" />
              </Parameter>
              <DescriptorCriteria>
                <DescriptorConditions>
                  <MatchTagCondition tag="RootContainer" />
                </DescriptorConditions>
              </DescriptorCriteria>
            </KeyValue>
            <KeyValue>
              <Parameter id="RSiEhLvT3UCkY47EAWswtQ" name="X_Neutral" icon="Parameter" persistable="0" isFixedValue="0" quantityType="Parameter" negativeValuesAllowed="1" isDefault="1" value="0">
                <Info flag="52" seq="1" ref="0" bb="2" group="143" />
              </Parameter>
              <DescriptorCriteria>
                <DescriptorConditions>
                  <MatchTagCondition tag="RootContainer" />
                </DescriptorConditions>
              </DescriptorCriteria>
            </KeyValue>
            <KeyValue>
              <Parameter id="luvngr1QGUW8cNDtpxeXIw" name="X_TriproticAcid" icon="Parameter" persistable="0" isFixedValue="0" quantityType="Parameter" negativeValuesAllowed="1" formula="qdAQXMsNZUaxaJfF3UgBtA" isDefault="1">
                <Info flag="52" seq="1" ref="0" bb="2" group="143" />
              </Parameter>
              <DescriptorCriteria>
                <DescriptorConditions>
                  <MatchTagCondition tag="RootContainer" />
                </DescriptorConditions>
              </DescriptorCriteria>
            </KeyValue>
            <KeyValue>
              <Parameter id="tJ2JTlTWUk2jrvDu5EBQig" name="X_TriproticBase" icon="Parameter" persistable="0" isFixedValue="0" quantityType="Parameter" negativeValuesAllowed="1" formula="2HUz2wvqY0uwYP-aymbWIw" isDefault="1">
                <Info flag="52" seq="1" ref="0" bb="2" group="143" />
              </Parameter>
              <DescriptorCriteria>
                <DescriptorConditions>
                  <MatchTagCondition tag="RootContainer" />
                </DescriptorConditions>
              </DescriptorCriteria>
            </KeyValue>
            <KeyValue>
              <Parameter id="OlvCDvjiYkmygud-jvdIag" name="Y" icon="Parameter" persistable="0" isFixedValue="0" quantityType="Parameter" negativeValuesAllowed="1" formula="VJraZSmvakSO_tHcILwYzQ" isDefault="1">
                <Info flag="52" seq="1" ref="0" bb="2" group="143" />
              </Parameter>
              <DescriptorCriteria>
                <DescriptorConditions>
                  <MatchTagCondition tag="RootContainer" />
                </DescriptorConditions>
              </DescriptorCriteria>
            </KeyValue>
            <KeyValue>
              <Parameter id="jCcdsoXSb0y_UIuVGwaJjA" name="Y_DiproticAcid" icon="Parameter" persistable="0" isFixedValue="0" quantityType="Parameter" negativeValuesAllowed="1" formula="-pMuYQqVOkCZ3bbgxavJvQ" isDefault="1">
                <Info flag="52" seq="1" ref="0" bb="2" group="143" />
              </Parameter>
              <DescriptorCriteria>
                <DescriptorConditions>
                  <MatchTagCondition tag="RootContainer" />
                </DescriptorConditions>
              </DescriptorCriteria>
            </KeyValue>
            <KeyValue>
              <Parameter id="GjC90nsneUKqaZo8LAYGew" name="Y_DiproticBase" icon="Parameter" persistable="0" isFixedValue="0" quantityType="Parameter" negativeValuesAllowed="1" formula="Q6r5j_MB4kiO2_dXtrl_1A" isDefault="1">
                <Info flag="52" seq="1" ref="0" bb="2" group="143" />
              </Parameter>
              <DescriptorCriteria>
                <DescriptorConditions>
                  <MatchTagCondition tag="RootContainer" />
                </DescriptorConditions>
              </DescriptorCriteria>
            </KeyValue>
            <KeyValue>
              <Parameter id="gx4_MlaU6USz5fWl2OxExg" name="Y_DiproticBaseMonoproticAcid" icon="Parameter" persistable="0" isFixedValue="0" quantityType="Parameter" negativeValuesAllowed="1" formula="TNdnPZJYhkiYtOlulID1Ng" isDefault="1">
                <Info flag="52" seq="1" ref="0" bb="2" group="143" />
              </Parameter>
              <DescriptorCriteria>
                <DescriptorConditions>
                  <MatchTagCondition tag="RootContainer" />
                </DescriptorConditions>
              </DescriptorCriteria>
            </KeyValue>
            <KeyValue>
              <Parameter id="rMmrjZjoRkGF5zq1KEZ8cg" name="Y_MonoproticAcid" icon="Parameter" persistable="0" isFixedValue="0" quantityType="Parameter" negativeValuesAllowed="1" formula="wBA2wH2KXUmndNgUB6_V7g" isDefault="1">
                <Info flag="52" seq="1" ref="0" bb="2" group="143" />
              </Parameter>
              <DescriptorCriteria>
                <DescriptorConditions>
                  <MatchTagCondition tag="RootContainer" />
                </DescriptorConditions>
              </DescriptorCriteria>
            </KeyValue>
            <KeyValue>
              <Parameter id="tD5CW39RGkOTzsNK3SX7kQ" name="Y_MonoproticBase" icon="Parameter" persistable="0" isFixedValue="0" quantityType="Parameter" negativeValuesAllowed="1" formula="H_qDRJHhAU-5ZUkxUlVI3Q" isDefault="1">
                <Info flag="52" seq="1" ref="0" bb="2" group="143" />
              </Parameter>
              <DescriptorCriteria>
                <DescriptorConditions>
                  <MatchTagCondition tag="RootContainer" />
                </DescriptorConditions>
              </DescriptorCriteria>
            </KeyValue>
            <KeyValue>
              <Parameter id="8OlzvuzBPU62C5WPBlGu3g" name="Y_MonoproticBaseDiproticAcid" icon="Parameter" persistable="0" isFixedValue="0" quantityType="Parameter" negativeValuesAllowed="1" formula="wIrwvrszPECy-Pn4pGliug" isDefault="1">
                <Info flag="52" seq="1" ref="0" bb="2" group="143" />
              </Parameter>
              <DescriptorCriteria>
                <DescriptorConditions>
                  <MatchTagCondition tag="RootContainer" />
                </DescriptorConditions>
              </DescriptorCriteria>
            </KeyValue>
            <KeyValue>
              <Parameter id="G2sQ2tGlGE-fVqZDv_CudA" name="Y_MonoproticBaseMonoproticAcid" icon="Parameter" persistable="0" isFixedValue="0" quantityType="Parameter" negativeValuesAllowed="1" formula="PBCwIEWvqkOjAj2ky159UQ" isDefault="1">
                <Info flag="52" seq="1" ref="0" bb="2" group="143" />
              </Parameter>
              <DescriptorCriteria>
                <DescriptorConditions>
                  <MatchTagCondition tag="RootContainer" />
                </DescriptorConditions>
              </DescriptorCriteria>
            </KeyValue>
            <KeyValue>
              <Parameter id="dnODLd_PEEuLLHc6xuxqxA" name="Y_Neutral" icon="Parameter" persistable="0" isFixedValue="0" quantityType="Parameter" negativeValuesAllowed="1" isDefault="1" value="0">
                <Info flag="52" seq="1" ref="0" bb="2" group="143" />
              </Parameter>
              <DescriptorCriteria>
                <DescriptorConditions>
                  <MatchTagCondition tag="RootContainer" />
                </DescriptorConditions>
              </DescriptorCriteria>
            </KeyValue>
            <KeyValue>
              <Parameter id="ax2vjAdiuEudirfsX6Czzg" name="Y_TriproticAcid" icon="Parameter" persistable="0" isFixedValue="0" quantityType="Parameter" negativeValuesAllowed="1" formula="nlnp4K-cNECwq8TSCHLkXA" isDefault="1">
                <Info flag="52" seq="1" ref="0" bb="2" group="143" />
              </Parameter>
              <DescriptorCriteria>
                <DescriptorConditions>
                  <MatchTagCondition tag="RootContainer" />
                </DescriptorConditions>
              </DescriptorCriteria>
            </KeyValue>
            <KeyValue>
              <Parameter id="W39jQJbwxUqVhdxoF9psug" name="Y_TriproticBase" icon="Parameter" persistable="0" isFixedValue="0" quantityType="Parameter" negativeValuesAllowed="1" formula="G4HmgsSouEeBRp4-Wf-6fA" isDefault="1">
                <Info flag="52" seq="1" ref="0" bb="2" group="143" />
              </Parameter>
              <DescriptorCriteria>
                <DescriptorConditions>
                  <MatchTagCondition tag="RootContainer" />
                </DescriptorConditions>
              </DescriptorCriteria>
            </KeyValue>
            <KeyValue>
              <Parameter id="VACV8QxElUGS81uc34jmVg" name="Z" icon="Parameter" persistable="0" isFixedValue="0" quantityType="Parameter" negativeValuesAllowed="1" formula="GEP5tfGTFkyi720If0E5BQ" isDefault="1">
                <Info flag="52" seq="1" ref="0" bb="2" group="143" />
              </Parameter>
              <DescriptorCriteria>
                <DescriptorConditions>
                  <MatchTagCondition tag="RootContainer" />
                </DescriptorConditions>
              </DescriptorCriteria>
            </KeyValue>
            <KeyValue>
              <Parameter id="lIl9QlleCk-O886DBZ8QQQ" name="Z_DiproticAcid" icon="Parameter" persistable="0" isFixedValue="0" quantityType="Parameter" negativeValuesAllowed="1" formula="b8qCoNver06DO4uiLrDwjg" isDefault="1">
                <Info flag="52" seq="1" ref="0" bb="2" group="143" />
              </Parameter>
              <DescriptorCriteria>
                <DescriptorConditions>
                  <MatchTagCondition tag="RootContainer" />
                </DescriptorConditions>
              </DescriptorCriteria>
            </KeyValue>
            <KeyValue>
              <Parameter id="kRGkEcfdlkyzy3NH1JosTg" name="Z_DiproticBase" icon="Parameter" persistable="0" isFixedValue="0" quantityType="Parameter" negativeValuesAllowed="1" formula="q4rFBNF-nUmtoGB4lGlrhA" isDefault="1">
                <Info flag="52" seq="1" ref="0" bb="2" group="143" />
              </Parameter>
              <DescriptorCriteria>
                <DescriptorConditions>
                  <MatchTagCondition tag="RootContainer" />
                </DescriptorConditions>
              </DescriptorCriteria>
            </KeyValue>
            <KeyValue>
              <Parameter id="nSF8VXvMeEeC9OkAXthfng" name="Z_DiproticBaseMonoproticAcid" icon="Parameter" persistable="0" isFixedValue="0" quantityType="Parameter" negativeValuesAllowed="1" formula="rGk2ENhS1UWSm7Dt41N4Sw" isDefault="1">
                <Info flag="52" seq="1" ref="0" bb="2" group="143" />
              </Parameter>
              <DescriptorCriteria>
                <DescriptorConditions>
                  <MatchTagCondition tag="RootContainer" />
                </DescriptorConditions>
              </DescriptorCriteria>
            </KeyValue>
            <KeyValue>
              <Parameter id="M593cftRHUCYWbHt2UFP0Q" name="Z_MonoproticAcid" icon="Parameter" persistable="0" isFixedValue="0" quantityType="Parameter" negativeValuesAllowed="1" formula="P_FQOjJc9kWji8U2YL7Fwg" isDefault="1">
                <Info flag="52" seq="1" ref="0" bb="2" group="143" />
              </Parameter>
              <DescriptorCriteria>
                <DescriptorConditions>
                  <MatchTagCondition tag="RootContainer" />
                </DescriptorConditions>
              </DescriptorCriteria>
            </KeyValue>
            <KeyValue>
              <Parameter id="3cyyULrP4kiVsUk9NL8b-w" name="Z_MonoproticBase" icon="Parameter" persistable="0" isFixedValue="0" quantityType="Parameter" negativeValuesAllowed="1" formula="p3fgXDB-I0-X-z-mmQDtew" isDefault="1">
                <Info flag="52" seq="1" ref="0" bb="2" group="143" />
              </Parameter>
              <DescriptorCriteria>
                <DescriptorConditions>
                  <MatchTagCondition tag="RootContainer" />
                </DescriptorConditions>
              </DescriptorCriteria>
            </KeyValue>
            <KeyValue>
              <Parameter id="KR7U8O_hmk-ie7FSNMQ4TA" name="Z_MonoproticBaseDiproticAcid" icon="Parameter" persistable="0" isFixedValue="0" quantityType="Parameter" negativeValuesAllowed="1" formula="vrMGv8CCc0a5q3D19urHJg" isDefault="1">
                <Info flag="52" seq="1" ref="0" bb="2" group="143" />
              </Parameter>
              <DescriptorCriteria>
                <DescriptorConditions>
                  <MatchTagCondition tag="RootContainer" />
                </DescriptorConditions>
              </DescriptorCriteria>
            </KeyValue>
            <KeyValue>
              <Parameter id="v2cOjvAO8kmAntRrRjTcTg" name="Z_MonoproticBaseMonoproticAcid" icon="Parameter" persistable="0" isFixedValue="0" quantityType="Parameter" negativeValuesAllowed="1" formula="mPdQz1tPmkmmwuvW9bEhag" isDefault="1">
                <Info flag="52" seq="1" ref="0" bb="2" group="143" />
              </Parameter>
              <DescriptorCriteria>
                <DescriptorConditions>
                  <MatchTagCondition tag="RootContainer" />
                </DescriptorConditions>
              </DescriptorCriteria>
            </KeyValue>
            <KeyValue>
              <Parameter id="eKA_jsEcMUCWCrXEFnIgqg" name="Z_Neutral" icon="Parameter" persistable="0" isFixedValue="0" quantityType="Parameter" negativeValuesAllowed="1" formula="zDZQM-REUkiCYJhxVHEsYA" isDefault="1">
                <Info flag="52" seq="1" ref="0" bb="2" group="143" />
              </Parameter>
              <DescriptorCriteria>
                <DescriptorConditions>
                  <MatchTagCondition tag="RootContainer" />
                </DescriptorConditions>
              </DescriptorCriteria>
            </KeyValue>
            <KeyValue>
              <Parameter id="oHh_ZI-eN0ujaBXayzZhaA" name="Z_TriproticAcid" icon="Parameter" persistable="0" isFixedValue="0" quantityType="Parameter" negativeValuesAllowed="1" formula="dgq4SUeNuESMzAXKpjWg1A" isDefault="1">
                <Info flag="52" seq="1" ref="0" bb="2" group="143" />
              </Parameter>
              <DescriptorCriteria>
                <DescriptorConditions>
                  <MatchTagCondition tag="RootContainer" />
                </DescriptorConditions>
              </DescriptorCriteria>
            </KeyValue>
            <KeyValue>
              <Parameter id="nDOtcoHWdUGje-XWFp7Xbw" name="Z_TriproticBase" icon="Parameter" persistable="0" isFixedValue="0" quantityType="Parameter" negativeValuesAllowed="1" formula="Nhb2XGHEyEWmHcjFmnDsag" isDefault="1">
                <Info flag="52" seq="1" ref="0" bb="2" group="143" />
              </Parameter>
              <DescriptorCriteria>
                <DescriptorConditions>
                  <MatchTagCondition tag="RootContainer" />
                </DescriptorConditions>
              </DescriptorCriteria>
            </KeyValue>
          </HelpParameters>
          <FormulaCache>
            <Formulas>
              <Formula id="QKPv0NIsu0K_Ghof2SXrGQ" name="PARAM_Ka_AP" formula="Max(0;Kpu_bc - (1+Z)/(1+Y)*f_iw_bc - (10^LogP*f_nl_bc + (0.3*10^LogP+0.7)*f_np_bc)/(1+Y)) * (1+Y) / AP_bc / Z">
                <Paths>
                  <Path path="13" as="14" dim="15" />
                  <Path path="3" as="36" />
                  <Path path="16" as="17" />
                  <Path path="18" as="19" />
                  <Path path="37" as="38" />
                  <Path path="39" as="40" />
                  <Path path="41" as="42" />
                  <Path path="43" as="44" />
                  <Path path="45" as="46" />
                </Paths>
              </Formula>
              <Formula id="FaXVBzloJUGQn42eh2Jt9A" name="PARAM_Ka_PR" formula="Max(0;1/fu - 1 - (10^LogP*f_nl_p + (0.3*10^LogP+0.7)*f_np_p)/(1+Y))">
                <Paths>
                  <Path path="0" as="1" dim="2" />
                  <Path path="13" as="14" dim="15" />
                  <Path path="18" as="19" />
                  <Path path="39" as="40" />
                  <Path path="47" as="48" />
                  <Path path="49" as="50" />
                </Paths>
              </Formula>
              <Formula id="H9Vd_0_17U6Zf3NP2Zr8FQ" name="PARAM_LogP_ow" dim="Log Units" formula="1.115 * LogP - 1.35">
                <Paths>
                  <Path path="13" as="14" dim="15" />
                </Paths>
              </Formula>
              <Formula id="_qC0x-1C906mLTQp4bbyWQ" name="PARAM_Kpu_bc" formula="(HCT - 1 + B2P) / fu / HCT">
                <Paths>
                  <Path path="51" as="52" />
                  <Path path="0" as="1" dim="2" />
                  <Path path="53" as="54" />
                </Paths>
              </Formula>
              <Formula id="Vx_h2NcYT0ePY0M8bj836Q" name="PARAM_X" formula="X_Neutral + X_MonoproticBase + X_MonoproticAcid + X_DiproticBase + X_DiproticAcid + X_MonoproticBaseMonoproticAcid + X_TriproticAcid + X_TriproticBase + X_DiproticBaseMonoproticAcid + X_MonoproticBaseDiproticAcid">
                <Paths>
                  <Path path="55" as="56" />
                  <Path path="57" as="58" />
                  <Path path="59" as="60" />
                  <Path path="61" as="62" />
                  <Path path="63" as="64" />
                  <Path path="65" as="66" />
                  <Path path="67" as="68" />
                  <Path path="69" as="70" />
                  <Path path="71" as="72" />
                  <Path path="73" as="74" />
                </Paths>
              </Formula>
              <Formula id="I1bygN_cHEyJkPXcvWl1aA" name="PARAM_X_DiproticAcid" formula="IsDiproticAcid ? 10^(pH_IW-pKa_Acid_0) + 10^(2*pH_IW-pKa_Acid_0-pKa_Acid_1) : 0">
                <Paths>
                  <Path path="75" as="76" />
                  <Path path="77" as="78" />
                  <Path path="79" as="80" />
                  <Path path="81" as="82" />
                </Paths>
              </Formula>
              <Formula id="THpgNLTglk2NkTYtQjjtyQ" name="PARAM_X_DiproticBase" formula="IsDiproticBase ? 10^(pKa_Base_1-pH_IW) + 10^(pKa_Base_0+pKa_Base_1-2*pH_IW) : 0">
                <Paths>
                  <Path path="83" as="84" />
                  <Path path="85" as="86" />
                  <Path path="87" as="88" />
                  <Path path="81" as="82" />
                </Paths>
              </Formula>
              <Formula id="6mDArL_-70i2K9K3NFAvTg" name="PARAM_X_DiproticBaseMonoproticAcid" formula="IsDiproticBaseMonoproticAcid ? 10^(pH_IW-pKa_Acid_0) + 10^(pKa_Base_1-pH_IW) + 10^(pKa_Base_0+pKa_Base_1-2*pH_IW) : 0">
                <Paths>
                  <Path path="89" as="90" />
                  <Path path="77" as="78" />
                  <Path path="85" as="86" />
                  <Path path="87" as="88" />
                  <Path path="81" as="82" />
                </Paths>
              </Formula>
              <Formula id="D00pqkOAVky5yTc7GsgvSg" name="PARAM_X_MonoproticAcid" formula="IsMonoproticAcid ? 10^(pH_IW-pKa_Acid_0) : 0">
                <Paths>
                  <Path path="91" as="92" />
                  <Path path="77" as="78" />
                  <Path path="81" as="82" />
                </Paths>
              </Formula>
              <Formula id="3NUbH0eQZUmRoHJmV5RJeQ" name="PARAM_X_MonoproticBase" formula="IsMonoproticBase ? 10^(pKa_Base_0-pH_IW) : 0">
                <Paths>
                  <Path path="93" as="94" />
                  <Path path="85" as="86" />
                  <Path path="81" as="82" />
                </Paths>
              </Formula>
              <Formula id="1e3mTA_xz0Wpjw3IbmUYww" name="PARAM_X_MonoproticBaseDiproticAcid" formula="IsMonoproticBaseDiproticAcid ? 10^(pKa_Base_0-pH_IW) + 10^(pH_IW-pKa_Acid_0) + 10^(2*pH_IW-pKa_Acid_0-pKa_Acid_1) : 0">
                <Paths>
                  <Path path="95" as="96" />
                  <Path path="77" as="78" />
                  <Path path="79" as="80" />
                  <Path path="85" as="86" />
                  <Path path="81" as="82" />
                </Paths>
              </Formula>
              <Formula id="wY4L0axZTEyascGkRpAR1Q" name="PARAM_X_MonoproticBaseMonoproticAcid" formula="IsMonoproticBaseMonoproticAcid ? 10^(pKa_Base_0-pH_IW) + 10^(pH_IW-pKa_Acid_0) : 0">
                <Paths>
                  <Path path="97" as="98" />
                  <Path path="77" as="78" />
                  <Path path="85" as="86" />
                  <Path path="81" as="82" />
                </Paths>
              </Formula>
              <Formula id="qdAQXMsNZUaxaJfF3UgBtA" name="PARAM_X_TriproticAcid" formula="IsTriproticAcid ? 10^(pH_IW-pKa_Acid_0) + 10^(2*pH_IW-pKa_Acid_0-pKa_Acid_1) + 10^(3*pH_IW-pKa_Acid_0-pKa_Acid_1-pKa_Acid_2) : 0">
                <Paths>
                  <Path path="99" as="100" />
                  <Path path="77" as="78" />
                  <Path path="79" as="80" />
                  <Path path="101" as="102" />
                  <Path path="81" as="82" />
                </Paths>
              </Formula>
              <Formula id="2HUz2wvqY0uwYP-aymbWIw" name="PARAM_X_TriproticBase" formula="IsTriproticBase ? 10^(pKa_Base_2-pH_IW) + 10^(pKa_Base_2+pKa_Base_1-2*pH_IW) + 10^(pKa_Base_0+pKa_Base_1+pKa_Base_2-3*pH_IW) : 0">
                <Paths>
                  <Path path="103" as="104" />
                  <Path path="85" as="86" />
                  <Path path="87" as="88" />
                  <Path path="105" as="106" />
                  <Path path="81" as="82" />
                </Paths>
              </Formula>
              <Formula id="VJraZSmvakSO_tHcILwYzQ" name="PARAM_Y" formula="Y_Neutral + Y_MonoproticBase + Y_MonoproticAcid + Y_DiproticBase + Y_DiproticAcid + Y_MonoproticBaseMonoproticAcid + Y_TriproticAcid + Y_TriproticBase + Y_DiproticBaseMonoproticAcid + Y_MonoproticBaseDiproticAcid">
                <Paths>
                  <Path path="107" as="108" />
                  <Path path="109" as="110" />
                  <Path path="111" as="112" />
                  <Path path="113" as="114" />
                  <Path path="115" as="116" />
                  <Path path="117" as="118" />
                  <Path path="119" as="120" />
                  <Path path="121" as="122" />
                  <Path path="123" as="124" />
                  <Path path="125" as="126" />
                </Paths>
              </Formula>
              <Formula id="-pMuYQqVOkCZ3bbgxavJvQ" name="PARAM_Y_DiproticAcid" formula="IsDiproticAcid ? 10^(pH_PLS-pKa_Acid_0) + 10^(2*pH_PLS-pKa_Acid_0-pKa_Acid_1) : 0">
                <Paths>
                  <Path path="75" as="76" />
                  <Path path="77" as="78" />
                  <Path path="79" as="80" />
                  <Path path="127" as="128" />
                </Paths>
              </Formula>
              <Formula id="Q6r5j_MB4kiO2_dXtrl_1A" name="PARAM_Y_DiproticBase" formula="IsDiproticBase ? 10^(pKa_Base_1-pH_PLS) + 10^(pKa_Base_0+pKa_Base_1-2*pH_PLS) : 0">
                <Paths>
                  <Path path="83" as="84" />
                  <Path path="85" as="86" />
                  <Path path="87" as="88" />
                  <Path path="127" as="128" />
                </Paths>
              </Formula>
              <Formula id="TNdnPZJYhkiYtOlulID1Ng" name="PARAM_Y_DiproticBaseMonoproticAcid" formula="IsDiproticBaseMonoproticAcid ? 10^(pH_PLS-pKa_Acid_0) + 10^(pKa_Base_1-pH_PLS) + 10^(pKa_Base_0+pKa_Base_1-2*pH_PLS) : 0">
                <Paths>
                  <Path path="89" as="90" />
                  <Path path="77" as="78" />
                  <Path path="85" as="86" />
                  <Path path="87" as="88" />
                  <Path path="127" as="128" />
                </Paths>
              </Formula>
              <Formula id="wBA2wH2KXUmndNgUB6_V7g" name="PARAM_Y_MonoproticAcid" formula="IsMonoproticAcid ? 10^(pH_PLS-pKa_Acid_0) : 0">
                <Paths>
                  <Path path="91" as="92" />
                  <Path path="77" as="78" />
                  <Path path="127" as="128" />
                </Paths>
              </Formula>
              <Formula id="H_qDRJHhAU-5ZUkxUlVI3Q" name="PARAM_Y_MonoproticBase" formula="IsMonoproticBase ? 10^(pKa_Base_0-pH_PLS) : 0">
                <Paths>
                  <Path path="93" as="94" />
                  <Path path="85" as="86" />
                  <Path path="127" as="128" />
                </Paths>
              </Formula>
              <Formula id="wIrwvrszPECy-Pn4pGliug" name="PARAM_Y_MonoproticBaseDiproticAcid" formula="IsMonoproticBaseDiproticAcid ? 10^(pKa_Base_0-pH_PLS) + 10^(pH_PLS-pKa_Acid_0) + 10^(2*pH_PLS-pKa_Acid_0-pKa_Acid_1) : 0">
                <Paths>
                  <Path path="95" as="96" />
                  <Path path="77" as="78" />
                  <Path path="79" as="80" />
                  <Path path="85" as="86" />
                  <Path path="127" as="128" />
                </Paths>
              </Formula>
              <Formula id="PBCwIEWvqkOjAj2ky159UQ" name="PARAM_Y_MonoproticBaseMonoproticAcid" formula="IsMonoproticBaseMonoproticAcid ? 10^(pKa_Base_0-pH_PLS) + 10^(pH_PLS-pKa_Acid_0) : 0">
                <Paths>
                  <Path path="97" as="98" />
                  <Path path="77" as="78" />
                  <Path path="85" as="86" />
                  <Path path="127" as="128" />
                </Paths>
              </Formula>
              <Formula id="nlnp4K-cNECwq8TSCHLkXA" name="PARAM_Y_TriproticAcid" formula="IsTriproticAcid ? 10^(pH_PLS-pKa_Acid_0) + 10^(2*pH_PLS-pKa_Acid_0-pKa_Acid_1) + 10^(3*pH_PLS-pKa_Acid_0-pKa_Acid_1-pKa_Acid_2) : 0">
                <Paths>
                  <Path path="99" as="100" />
                  <Path path="77" as="78" />
                  <Path path="79" as="80" />
                  <Path path="101" as="102" />
                  <Path path="127" as="128" />
                </Paths>
              </Formula>
              <Formula id="G4HmgsSouEeBRp4-Wf-6fA" name="PARAM_Y_TriproticBase" formula="IsTriproticBase ? 10^(pKa_Base_2-pH_PLS) + 10^(pKa_Base_2+pKa_Base_1-2*pH_PLS) + 10^(pKa_Base_0+pKa_Base_1+pKa_Base_2-3*pH_PLS) : 0">
                <Paths>
                  <Path path="103" as="104" />
                  <Path path="85" as="86" />
                  <Path path="87" as="88" />
                  <Path path="105" as="106" />
                  <Path path="127" as="128" />
                </Paths>
              </Formula>
              <Formula id="GEP5tfGTFkyi720If0E5BQ" name="PARAM_Z" formula="Z_Neutral + Z_MonoproticBase + Z_MonoproticAcid + Z_DiproticBase + Z_DiproticAcid + Z_MonoproticBaseMonoproticAcid + Z_TriproticAcid + Z_TriproticBase + Z_DiproticBaseMonoproticAcid + Z_MonoproticBaseDiproticAcid">
                <Paths>
                  <Path path="129" as="130" />
                  <Path path="131" as="132" />
                  <Path path="133" as="134" />
                  <Path path="135" as="136" />
                  <Path path="137" as="138" />
                  <Path path="139" as="140" />
                  <Path path="141" as="142" />
                  <Path path="143" as="144" />
                  <Path path="145" as="146" />
                  <Path path="147" as="148" />
                </Paths>
              </Formula>
              <Formula id="b8qCoNver06DO4uiLrDwjg" name="PARAM_Z_DiproticAcid" formula="IsDiproticAcid ? 1 : 0">
                <Paths>
                  <Path path="75" as="76" />
                </Paths>
              </Formula>
              <Formula id="q4rFBNF-nUmtoGB4lGlrhA" name="PARAM_Z_DiproticBase" formula="IsDiproticBase ? 10^(pKa_Base_1-pH_RBC) + 10^(pKa_Base_0+pKa_Base_1-2*pH_RBC) : 0">
                <Paths>
                  <Path path="83" as="84" />
                  <Path path="85" as="86" />
                  <Path path="87" as="88" />
                  <Path path="149" as="150" />
                </Paths>
              </Formula>
              <Formula id="rGk2ENhS1UWSm7Dt41N4Sw" name="PARAM_Z_DiproticBaseMonoproticAcid" formula="IsDiproticBaseMonoproticAcid ? 10^(pH_RBC-pKa_Acid_0) + 10^(pKa_Base_1-pH_RBC) + 10^(pKa_Base_0+pKa_Base_1-2*pH_RBC) : 0">
                <Paths>
                  <Path path="89" as="90" />
                  <Path path="77" as="78" />
                  <Path path="85" as="86" />
                  <Path path="87" as="88" />
                  <Path path="149" as="150" />
                </Paths>
              </Formula>
              <Formula id="P_FQOjJc9kWji8U2YL7Fwg" name="PARAM_Z_MonoproticAcid" formula="IsMonoproticAcid ? 1 : 0">
                <Paths>
                  <Path path="91" as="92" />
                </Paths>
              </Formula>
              <Formula id="p3fgXDB-I0-X-z-mmQDtew" name="PARAM_Z_MonoproticBase" formula="IsMonoproticBase ? 10^(pKa_Base_0-pH_RBC) : 0">
                <Paths>
                  <Path path="93" as="94" />
                  <Path path="85" as="86" />
                  <Path path="149" as="150" />
                </Paths>
              </Formula>
              <Formula id="vrMGv8CCc0a5q3D19urHJg" name="PARAM_Z_MonoproticBaseDiproticAcid" formula="IsMonoproticBaseDiproticAcid ? 10^(pKa_Base_0-pH_RBC) + 10^(pH_RBC-pKa_Acid_0) + 10^(2*pH_RBC-pKa_Acid_0-pKa_Acid_1) : 0">
                <Paths>
                  <Path path="95" as="96" />
                  <Path path="77" as="78" />
                  <Path path="79" as="80" />
                  <Path path="85" as="86" />
                  <Path path="149" as="150" />
                </Paths>
              </Formula>
              <Formula id="mPdQz1tPmkmmwuvW9bEhag" name="PARAM_Z_MonoproticBaseMonoproticAcid" formula="IsMonoproticBaseMonoproticAcid ? 10^(pKa_Base_0-pH_RBC) + 10^(pH_RBC-pKa_Acid_0) : 0">
                <Paths>
                  <Path path="97" as="98" />
                  <Path path="77" as="78" />
                  <Path path="85" as="86" />
                  <Path path="149" as="150" />
                </Paths>
              </Formula>
              <Formula id="zDZQM-REUkiCYJhxVHEsYA" name="PARAM_Z_Neutral" formula="IsNeutral ? 1 : 0">
                <Paths>
                  <Path path="151" as="6" />
                </Paths>
              </Formula>
              <Formula id="dgq4SUeNuESMzAXKpjWg1A" name="PARAM_Z_TriproticAcid" formula="IsTriproticAcid ? 1 : 0">
                <Paths>
                  <Path path="99" as="100" />
                </Paths>
              </Formula>
              <Formula id="Nhb2XGHEyEWmHcjFmnDsag" name="PARAM_Z_TriproticBase" formula="IsTriproticBase ? 10^(pKa_Base_2-pH_RBC) + 10^(pKa_Base_2+pKa_Base_1-2*pH_RBC) + 10^(pKa_Base_0+pKa_Base_1+pKa_Base_2-3*pH_RBC) : 0">
                <Paths>
                  <Path path="103" as="104" />
                  <Path path="85" as="86" />
                  <Path path="87" as="88" />
                  <Path path="105" as="106" />
                  <Path path="149" as="150" />
                </Paths>
              </Formula>
            </Formulas>
            <StringMap>
              <Map s="MOLECULE|Fraction unbound (plasma)" id="0" />
              <Map s="fu" id="1" />
              <Map s="Fraction" id="2" />
              <Map s="MOLECULE|Partition coefficient (blood cells/plasma unbound)" id="3" />
              <Map s="K_pu_bc" id="4" />
              <Map s="MOLECULE|Is neutral" id="5" />
              <Map s="IsNeutral" id="6" />
              <Map s="MOLECULE|Is strong base" id="7" />
              <Map s="HasStrongBase" id="8" />
              <Map s="MOLECULE|Ka (acidic phospholipids)" id="9" />
              <Map s="Ka_AP" id="10" />
              <Map s="MOLECULE|Ka (proteins)" id="11" />
              <Map s="Ka_PR" id="12" />
              <Map s="MOLECULE|Lipophilicity" id="13" />
              <Map s="LogP" id="14" />
              <Map s="Log Units" id="15" />
              <Map s="MOLECULE|X" id="16" />
              <Map s="X" id="17" />
              <Map s="MOLECULE|Y" id="18" />
              <Map s="Y" id="19" />
              <Map s="FIRST_NEIGHBOR|..|Acidic phospholipids [mg/g] - RR" id="20" />
              <Map s="AP_T" id="21" />
              <Map s="FIRST_NEIGHBOR|..|Albumin ratio (tissue/plasma)" id="22" />
              <Map s="PR_T2PR_P_Albumin" id="23" />
              <Map s="FIRST_NEIGHBOR|..|Lipoprotein ratio (tissue/plasma)" id="24" />
              <Map s="PR_T2PR_P_Lipoprotein" id="25" />
              <Map s="FIRST_NEIGHBOR|..|Vf (extracellular water)-RR" id="26" />
              <Map s="f_ew" id="27" />
              <Map s="FIRST_NEIGHBOR|..|Vf (intracellular water)-RR" id="28" />
              <Map s="f_iw" id="29" />
              <Map s="FIRST_NEIGHBOR|..|Vf (neutral lipid)-RR" id="30" />
              <Map s="f_nl" id="31" />
              <Map s="FIRST_NEIGHBOR|..|Vf (neutral phospholipid)-RR" id="32" />
              <Map s="f_np" id="33" />
              <Map s="MOLECULE|logP (veg.oil/water)" id="34" />
              <Map s="LogP_ow" id="35" />
              <Map s="Kpu_bc" id="36" />
              <Map s="MOLECULE|Z" id="37" />
              <Map s="Z" id="38" />
              <Map s="Organism|Acidic phospholipids (blood cells) [mg/g] - RR" id="39" />
              <Map s="AP_bc" id="40" />
              <Map s="Organism|Vf (intracellular water, blood cells)-RR" id="41" />
              <Map s="f_iw_bc" id="42" />
              <Map s="Organism|Vf (neutral lipid, blood cells)-RR" id="43" />
              <Map s="f_nl_bc" id="44" />
              <Map s="Organism|Vf (neutral phospholipid, blood cells)-RR" id="45" />
              <Map s="f_np_bc" id="46" />
              <Map s="Organism|Vf (neutral lipid, plasma)-RR" id="47" />
              <Map s="f_nl_p" id="48" />
              <Map s="Organism|Vf (neutral phospholipid, plasma)-RR" id="49" />
              <Map s="f_np_p" id="50" />
              <Map s="MOLECULE|Blood/Plasma concentration ratio" id="51" />
              <Map s="B2P" id="52" />
              <Map s="Organism|Hematocrit" id="53" />
              <Map s="HCT" id="54" />
              <Map s="..|X_DiproticAcid" id="55" />
              <Map s="X_DiproticAcid" id="56" />
              <Map s="..|X_DiproticBase" id="57" />
              <Map s="X_DiproticBase" id="58" />
              <Map s="..|X_DiproticBaseMonoproticAcid" id="59" />
              <Map s="X_DiproticBaseMonoproticAcid" id="60" />
              <Map s="..|X_MonoproticAcid" id="61" />
              <Map s="X_MonoproticAcid" id="62" />
              <Map s="..|X_MonoproticBase" id="63" />
              <Map s="X_MonoproticBase" id="64" />
              <Map s="..|X_MonoproticBaseDiproticAcid" id="65" />
              <Map s="X_MonoproticBaseDiproticAcid" id="66" />
              <Map s="..|X_MonoproticBaseMonoproticAcid" id="67" />
              <Map s="X_MonoproticBaseMonoproticAcid" id="68" />
              <Map s="..|X_Neutral" id="69" />
              <Map s="X_Neutral" id="70" />
              <Map s="..|X_TriproticAcid" id="71" />
              <Map s="X_TriproticAcid" id="72" />
              <Map s="..|X_TriproticBase" id="73" />
              <Map s="X_TriproticBase" id="74" />
              <Map s="..|Is diprotic acid" id="75" />
              <Map s="IsDiproticAcid" id="76" />
              <Map s="..|pKa_Acid_0" id="77" />
              <Map s="pKa_Acid_0" id="78" />
              <Map s="..|pKa_Acid_1" id="79" />
              <Map s="pKa_Acid_1" id="80" />
              <Map s="Organism|pH (intracellular)" id="81" />
              <Map s="pH_IW" id="82" />
              <Map s="..|Is diprotic base" id="83" />
              <Map s="IsDiproticBase" id="84" />
              <Map s="..|pKa_Base_0" id="85" />
              <Map s="pKa_Base_0" id="86" />
              <Map s="..|pKa_Base_1" id="87" />
              <Map s="pKa_Base_1" id="88" />
              <Map s="..|Is diprotic base monoprotic acid" id="89" />
              <Map s="IsDiproticBaseMonoproticAcid" id="90" />
              <Map s="..|Is monoprotic acid" id="91" />
              <Map s="IsMonoproticAcid" id="92" />
              <Map s="..|Is monoprotic base" id="93" />
              <Map s="IsMonoproticBase" id="94" />
              <Map s="..|Is monoprotic base diprotic acid" id="95" />
              <Map s="IsMonoproticBaseDiproticAcid" id="96" />
              <Map s="..|Is monoprotic base monoprotic acid" id="97" />
              <Map s="IsMonoproticBaseMonoproticAcid" id="98" />
              <Map s="..|Is triprotic acid" id="99" />
              <Map s="IsTriproticAcid" id="100" />
              <Map s="..|pKa_Acid_2" id="101" />
              <Map s="pKa_Acid_2" id="102" />
              <Map s="..|Is triprotic base" id="103" />
              <Map s="IsTriproticBase" id="104" />
              <Map s="..|pKa_Base_2" id="105" />
              <Map s="pKa_Base_2" id="106" />
              <Map s="..|Y_DiproticAcid" id="107" />
              <Map s="Y_DiproticAcid" id="108" />
              <Map s="..|Y_DiproticBase" id="109" />
              <Map s="Y_DiproticBase" id="110" />
              <Map s="..|Y_DiproticBaseMonoproticAcid" id="111" />
              <Map s="Y_DiproticBaseMonoproticAcid" id="112" />
              <Map s="..|Y_MonoproticAcid" id="113" />
              <Map s="Y_MonoproticAcid" id="114" />
              <Map s="..|Y_MonoproticBase" id="115" />
              <Map s="Y_MonoproticBase" id="116" />
              <Map s="..|Y_MonoproticBaseDiproticAcid" id="117" />
              <Map s="Y_MonoproticBaseDiproticAcid" id="118" />
              <Map s="..|Y_MonoproticBaseMonoproticAcid" id="119" />
              <Map s="Y_MonoproticBaseMonoproticAcid" id="120" />
              <Map s="..|Y_Neutral" id="121" />
              <Map s="Y_Neutral" id="122" />
              <Map s="..|Y_TriproticAcid" id="123" />
              <Map s="Y_TriproticAcid" id="124" />
              <Map s="..|Y_TriproticBase" id="125" />
              <Map s="Y_TriproticBase" id="126" />
              <Map s="Organism|pH (plasma)" id="127" />
              <Map s="pH_PLS" id="128" />
              <Map s="..|Z_DiproticAcid" id="129" />
              <Map s="Z_DiproticAcid" id="130" />
              <Map s="..|Z_DiproticBase" id="131" />
              <Map s="Z_DiproticBase" id="132" />
              <Map s="..|Z_DiproticBaseMonoproticAcid" id="133" />
              <Map s="Z_DiproticBaseMonoproticAcid" id="134" />
              <Map s="..|Z_MonoproticAcid" id="135" />
              <Map s="Z_MonoproticAcid" id="136" />
              <Map s="..|Z_MonoproticBase" id="137" />
              <Map s="Z_MonoproticBase" id="138" />
              <Map s="..|Z_MonoproticBaseDiproticAcid" id="139" />
              <Map s="Z_MonoproticBaseDiproticAcid" id="140" />
              <Map s="..|Z_MonoproticBaseMonoproticAcid" id="141" />
              <Map s="Z_MonoproticBaseMonoproticAcid" id="142" />
              <Map s="..|Z_Neutral" id="143" />
              <Map s="Z_Neutral" id="144" />
              <Map s="..|Z_TriproticAcid" id="145" />
              <Map s="Z_TriproticAcid" id="146" />
              <Map s="..|Z_TriproticBase" id="147" />
              <Map s="Z_TriproticBase" id="148" />
              <Map s="Organism|pH (blood cells)" id="149" />
              <Map s="pH_RBC" id="150" />
              <Map s="..|Is neutral" id="151" />
            </StringMap>
          </FormulaCache>
        </CoreCalculationMethod>
        <CoreCalculationMethod id="cyu6FMXnC0qROWq39KbG3w" name="Cellular partition coefficient method - Schmitt" icon="CoreCalculationMethod" bbVersion="0" category="DistributionCellular">
          <Creation createdAt="5248441394506691942" createdBy="GDUTJ" creationMode="New" origin="Other" />
          <OutputFormulas>
            <KeyValue>
              <Formula id="L98bFo7wO0y1hymT8Ry3JQ" name="PARAM_K_rbc" formula="(f_w + K_n_L * f_nl + K_n_PL * f_np + K_a_PL * AP_BC + KProt * f_proteins) * fu">
                <Paths>
                  <Path path="0" as="1" dim="2" />
                  <Path path="3" as="4" dim="5" />
                  <Path path="6" as="7" />
                  <Path path="8" as="9" />
                  <Path path="10" as="11" />
                  <Path path="12" as="13" />
                  <Path path="14" as="15" />
                  <Path path="16" as="17" />
                  <Path path="18" as="19" />
                  <Path path="20" as="21" />
                  <Path path="22" as="23" />
                </Paths>
              </Formula>
              <ParameterDescriptor parameterName="Partition coefficient (blood cells/plasma)">
                <ContainerCriteria>
                  <DescriptorConditions>
                    <MatchTagCondition tag="RootContainer" />
                  </DescriptorConditions>
                </ContainerCriteria>
              </ParameterDescriptor>
            </KeyValue>
            <KeyValue>
              <Formula id="YWhS389x5UqqiaF0yiWV4w" name="PARAM_K_cell_pls_Schmitt" formula="(f_w + K_n_L * f_nl + K_n_PL * f_np + K_a_PL * AP_T + KProt * f_proteins) * fu">
                <Paths>
                  <Path path="24" as="7" />
                  <Path path="25" as="9" />
                  <Path path="26" as="11" />
                  <Path path="0" as="1" dim="2" />
                  <Path path="12" as="13" />
                  <Path path="27" as="28" />
                  <Path path="29" as="30" />
                  <Path path="31" as="32" />
                  <Path path="33" as="17" />
                  <Path path="34" as="19" />
                  <Path path="35" as="21" />
                  <Path path="36" as="23" />
                </Paths>
              </Formula>
              <ParameterDescriptor parameterName="Partition coefficient (intracellular/plasma)">
                <ContainerCriteria>
                  <DescriptorConditions>
                    <MatchTagCondition tag="Neighborhood: Interstitial / Intracellular" />
                  </DescriptorConditions>
                </ContainerCriteria>
              </ParameterDescriptor>
            </KeyValue>
          </OutputFormulas>
          <HelpParameters>
            <KeyValue>
              <Parameter id="Qz-jDpzQD0eMSebam8Z6iw" name="K_a_PL_pH_Factor" icon="Parameter" persistable="0" isFixedValue="0" quantityType="Parameter" negativeValuesAllowed="1" formula="6O96qNBBzUmp8OBh-uduvw" isDefault="1">
                <Info flag="52" seq="1" ref="0" bb="2" group="143" />
              </Parameter>
              <DescriptorCriteria>
                <DescriptorConditions>
                  <MatchTagCondition tag="RootContainer" />
                </DescriptorConditions>
              </DescriptorCriteria>
            </KeyValue>
            <KeyValue>
              <Parameter id="OZh0HNBKcUau17poIw9R3w" name="logD at pH (blood cells)" icon="Parameter" persistable="0" isFixedValue="0" dim="Log Units" quantityType="Parameter" negativeValuesAllowed="1" formula="xvbprzR2H0m2smFCEsAXfA" isDefault="1" displayUnit="Log Units">
                <Info flag="58" seq="1" ref="0" bb="2" group="143" />
              </Parameter>
              <DescriptorCriteria>
                <DescriptorConditions>
                  <MatchTagCondition tag="RootContainer" />
                </DescriptorConditions>
              </DescriptorCriteria>
            </KeyValue>
            <KeyValue>
              <Parameter id="W2BQzlMzIEGBwFcfXkUQLQ" name="logD factor" icon="Parameter" persistable="0" isFixedValue="0" quantityType="Parameter" negativeValuesAllowed="1" formula="cjYxG6E6vk602D_4E3baRA" isDefault="1">
                <Info flag="58" seq="1" ref="0" bb="2" group="143" />
              </Parameter>
              <DescriptorCriteria>
                <DescriptorConditions>
                  <MatchTagCondition tag="RootContainer" />
                </DescriptorConditions>
              </DescriptorCriteria>
            </KeyValue>
            <KeyValue>
              <Parameter id="aLREa23cREu3yxmPEmjm3A" name="Partition coefficient (acidic phospholipids/blood cells water)" icon="Parameter" persistable="0" isFixedValue="0" quantityType="Parameter" negativeValuesAllowed="1" formula="Fy9bP_UcPEWSbrwSF50EFw" isDefault="1">
                <Info flag="58" seq="1" ref="0" bb="2" group="143" />
              </Parameter>
              <DescriptorCriteria>
                <DescriptorConditions>
                  <MatchTagCondition tag="RootContainer" />
                </DescriptorConditions>
              </DescriptorCriteria>
            </KeyValue>
            <KeyValue>
              <Parameter id="PCW1Hvx76kqy3msE1nsipw" name="Partition coefficient (neutral lipids/blood cells water)" icon="Parameter" persistable="0" isFixedValue="0" quantityType="Parameter" negativeValuesAllowed="1" formula="QxcpI1vwhEKha3n_EI1YJA" isDefault="1">
                <Info flag="58" seq="1" ref="0" bb="2" group="143" />
              </Parameter>
              <DescriptorCriteria>
                <DescriptorConditions>
                  <MatchTagCondition tag="RootContainer" />
                </DescriptorConditions>
              </DescriptorCriteria>
            </KeyValue>
            <KeyValue>
              <Parameter id="Be8dTKF48EynVKYFiZqh7w" name="Partition coefficient (neutral phospholipids/blood cells water)" icon="Parameter" persistable="0" isFixedValue="0" quantityType="Parameter" negativeValuesAllowed="1" formula="IluQ03iQcUWn53ALrDTkrg" isDefault="1">
                <Info flag="58" seq="1" ref="0" bb="2" group="143" />
              </Parameter>
              <DescriptorCriteria>
                <DescriptorConditions>
                  <MatchTagCondition tag="RootContainer" />
                </DescriptorConditions>
              </DescriptorCriteria>
            </KeyValue>
            <KeyValue>
              <Parameter id="xGlOpu1R4EyECsEH0enylg" name="pKa_pH_WS_bc_F1" icon="Parameter" persistable="0" isFixedValue="0" quantityType="Parameter" negativeValuesAllowed="1" formula="I1ef8mCncEuampBau28ZrA" isDefault="1">
                <Info flag="52" seq="1" ref="0" bb="2" group="143" />
              </Parameter>
              <DescriptorCriteria>
                <DescriptorConditions>
                  <MatchTagCondition tag="RootContainer" />
                </DescriptorConditions>
              </DescriptorCriteria>
            </KeyValue>
            <KeyValue>
              <Parameter id="PWyAA-PWJUG5DeaSz2NowA" name="pKa_pH_WS_bc_F2" icon="Parameter" persistable="0" isFixedValue="0" quantityType="Parameter" negativeValuesAllowed="1" formula="KWPTf57640OztHSYTSV2IA" isDefault="1">
                <Info flag="52" seq="1" ref="0" bb="2" group="143" />
              </Parameter>
              <DescriptorCriteria>
                <DescriptorConditions>
                  <MatchTagCondition tag="RootContainer" />
                </DescriptorConditions>
              </DescriptorCriteria>
            </KeyValue>
            <KeyValue>
              <Parameter id="TSGRVtulukqeqP3meFsmXg" name="pKa_pH_WS_bc_F3" icon="Parameter" persistable="0" isFixedValue="0" quantityType="Parameter" negativeValuesAllowed="1" formula="ok2ux_w-V0qOWvBuAU5RvQ" isDefault="1">
                <Info flag="52" seq="1" ref="0" bb="2" group="143" />
              </Parameter>
              <DescriptorCriteria>
                <DescriptorConditions>
                  <MatchTagCondition tag="RootContainer" />
                </DescriptorConditions>
              </DescriptorCriteria>
            </KeyValue>
            <KeyValue>
              <Parameter id="qI-2F8De1kyj9PEwEiF0uw" name="pKa_pH_WS_bc_K1" icon="Parameter" persistable="0" isFixedValue="0" quantityType="Parameter" negativeValuesAllowed="1" formula="idPiiRMccUOxOVe8yGnG0A" isDefault="1">
                <Info flag="52" seq="1" ref="0" bb="2" group="143" />
              </Parameter>
              <DescriptorCriteria>
                <DescriptorConditions>
                  <MatchTagCondition tag="RootContainer" />
                </DescriptorConditions>
              </DescriptorCriteria>
            </KeyValue>
            <KeyValue>
              <Parameter id="PiLZ8X6ORUGhj8gweyQsTw" name="pKa_pH_WS_bc_K2" icon="Parameter" persistable="0" isFixedValue="0" quantityType="Parameter" negativeValuesAllowed="1" formula="WT3_q5hE0U-bTb-bwBcYHg" isDefault="1">
                <Info flag="52" seq="1" ref="0" bb="2" group="143" />
              </Parameter>
              <DescriptorCriteria>
                <DescriptorConditions>
                  <MatchTagCondition tag="RootContainer" />
                </DescriptorConditions>
              </DescriptorCriteria>
            </KeyValue>
            <KeyValue>
              <Parameter id="QkR_dXWJVEC2B_gohhGd6Q" name="pKa_pH_WS_bc_K3" icon="Parameter" persistable="0" isFixedValue="0" quantityType="Parameter" negativeValuesAllowed="1" formula="RrAZmTY8vUGuxt8sTekwvg" isDefault="1">
                <Info flag="52" seq="1" ref="0" bb="2" group="143" />
              </Parameter>
              <DescriptorCriteria>
                <DescriptorConditions>
                  <MatchTagCondition tag="RootContainer" />
                </DescriptorConditions>
              </DescriptorCriteria>
            </KeyValue>
            <KeyValue>
              <Parameter id="0U21ekLGv0uzMYvdK1e_3A" name="pKa_pH_WS_bc_K4" icon="Parameter" persistable="0" isFixedValue="0" quantityType="Parameter" negativeValuesAllowed="1" formula="zFaPoz7wF0mMEcP3TQGTQg" isDefault="1">
                <Info flag="52" seq="1" ref="0" bb="2" group="143" />
              </Parameter>
              <DescriptorCriteria>
                <DescriptorConditions>
                  <MatchTagCondition tag="RootContainer" />
                </DescriptorConditions>
              </DescriptorCriteria>
            </KeyValue>
            <KeyValue>
              <Parameter id="lCl9fy9wr0eZXcR6xgv8uA" name="pKa_pH_WS_bc_K5" icon="Parameter" persistable="0" isFixedValue="0" quantityType="Parameter" negativeValuesAllowed="1" formula="cw5zATS32E61Bd64lzNniA" isDefault="1">
                <Info flag="52" seq="1" ref="0" bb="2" group="143" />
              </Parameter>
              <DescriptorCriteria>
                <DescriptorConditions>
                  <MatchTagCondition tag="RootContainer" />
                </DescriptorConditions>
              </DescriptorCriteria>
            </KeyValue>
            <KeyValue>
              <Parameter id="q52FX0badk2dddpOL5I3tg" name="pKa_pH_WS_bc_K6" icon="Parameter" persistable="0" isFixedValue="0" quantityType="Parameter" negativeValuesAllowed="1" formula="OjP8DZdEJEew_BaQQZWOUw" isDefault="1">
                <Info flag="52" seq="1" ref="0" bb="2" group="143" />
              </Parameter>
              <DescriptorCriteria>
                <DescriptorConditions>
                  <MatchTagCondition tag="RootContainer" />
                </DescriptorConditions>
              </DescriptorCriteria>
            </KeyValue>
            <KeyValue>
              <Parameter id="Xda8ssuEok6r-91v-0gqBQ" name="pKa_pH_WS_bc_K7" icon="Parameter" persistable="0" isFixedValue="0" quantityType="Parameter" negativeValuesAllowed="1" formula="NxiQh4JdsUWfHjh157MpLA" isDefault="1">
                <Info flag="52" seq="1" ref="0" bb="2" group="143" />
              </Parameter>
              <DescriptorCriteria>
                <DescriptorConditions>
                  <MatchTagCondition tag="RootContainer" />
                </DescriptorConditions>
              </DescriptorCriteria>
            </KeyValue>
            <KeyValue>
              <Parameter id="G0-jWdZctk6k5jnyFwUFZQ" name="pKa_pH_WS_bc_K8" icon="Parameter" persistable="0" isFixedValue="0" quantityType="Parameter" negativeValuesAllowed="1" formula="SXrdzEG-D0-AsjeKjyhhqg" isDefault="1">
                <Info flag="52" seq="1" ref="0" bb="2" group="143" />
              </Parameter>
              <DescriptorCriteria>
                <DescriptorConditions>
                  <MatchTagCondition tag="RootContainer" />
                </DescriptorConditions>
              </DescriptorCriteria>
            </KeyValue>
            <KeyValue>
              <Parameter id="aBMVgujJT0SsCJgo5g_6xQ" name="K_a_PL_pH_Factor" icon="Parameter" persistable="0" isFixedValue="0" quantityType="Parameter" negativeValuesAllowed="1" formula="dEicPVp5wkupNsqHFc56pA" isDefault="1">
                <Info flag="52" seq="1" ref="0" bb="2" group="143" />
              </Parameter>
              <DescriptorCriteria>
                <DescriptorConditions>
                  <MatchTagCondition tag="Neighborhood: Interstitial / Intracellular" />
                </DescriptorConditions>
              </DescriptorCriteria>
            </KeyValue>
            <KeyValue>
              <Parameter id="mR-nrZJRlkmO8bfyNsnq9g" name="logD at pH (intracellular)" icon="Parameter" persistable="0" isFixedValue="0" dim="Log Units" quantityType="Parameter" negativeValuesAllowed="1" formula="kJUCj1pQzEG14E307nlfVQ" isDefault="1" displayUnit="Log Units">
                <Info flag="58" seq="1" ref="0" bb="2" group="143" />
              </Parameter>
              <DescriptorCriteria>
                <DescriptorConditions>
                  <MatchTagCondition tag="Neighborhood: Interstitial / Intracellular" />
                </DescriptorConditions>
              </DescriptorCriteria>
            </KeyValue>
            <KeyValue>
              <Parameter id="8mPE5-oZiUiMXrga87fEWw" name="logD factor" icon="Parameter" persistable="0" isFixedValue="0" quantityType="Parameter" negativeValuesAllowed="1" formula="0IC-H_5PVUeku5ntHRt2Yw" isDefault="1">
                <Info flag="58" seq="1" ref="0" bb="2" group="143" />
              </Parameter>
              <DescriptorCriteria>
                <DescriptorConditions>
                  <MatchTagCondition tag="Neighborhood: Interstitial / Intracellular" />
                </DescriptorConditions>
              </DescriptorCriteria>
            </KeyValue>
            <KeyValue>
              <Parameter id="J-hD1KK7W0SzhERORtYolQ" name="Partition coefficient (acidic phospholipids/intracellular water)" icon="Parameter" persistable="0" isFixedValue="0" quantityType="Parameter" negativeValuesAllowed="1" formula="qpYhtkpMOEKSFYmf8-e2dA" isDefault="1">
                <Info flag="58" seq="1" ref="0" bb="2" group="143" />
              </Parameter>
              <DescriptorCriteria>
                <DescriptorConditions>
                  <MatchTagCondition tag="Neighborhood: Interstitial / Intracellular" />
                </DescriptorConditions>
              </DescriptorCriteria>
            </KeyValue>
            <KeyValue>
              <Parameter id="OQJwTUi2D02ZtFA3X6sGvw" name="Partition coefficient (neutral lipids/intracellular water)" icon="Parameter" persistable="0" isFixedValue="0" quantityType="Parameter" negativeValuesAllowed="1" formula="rtQKUspUuEicGe9IFahTAw" isDefault="1">
                <Info flag="58" seq="1" ref="0" bb="2" group="143" />
              </Parameter>
              <DescriptorCriteria>
                <DescriptorConditions>
                  <MatchTagCondition tag="Neighborhood: Interstitial / Intracellular" />
                </DescriptorConditions>
              </DescriptorCriteria>
            </KeyValue>
            <KeyValue>
              <Parameter id="RoIJPUMLz0CqZw4fz3V-Pg" name="Partition coefficient (neutral phospholipids/intracellular water)" icon="Parameter" persistable="0" isFixedValue="0" quantityType="Parameter" negativeValuesAllowed="1" formula="5-6M6E4W3k2ajG-TNIRuzA" isDefault="1">
                <Info flag="58" seq="1" ref="0" bb="2" group="143" />
              </Parameter>
              <DescriptorCriteria>
                <DescriptorConditions>
                  <MatchTagCondition tag="Neighborhood: Interstitial / Intracellular" />
                </DescriptorConditions>
              </DescriptorCriteria>
            </KeyValue>
            <KeyValue>
              <Parameter id="CX8fR_BimESA8JvrlI8iEw" name="pKa_pH_WS_cell_F1" icon="Parameter" persistable="0" isFixedValue="0" quantityType="Parameter" negativeValuesAllowed="1" formula="KrcJaDbhfki4qHQJrm9STg" isDefault="1">
                <Info flag="52" seq="1" ref="0" bb="2" group="143" />
              </Parameter>
              <DescriptorCriteria>
                <DescriptorConditions>
                  <MatchTagCondition tag="Neighborhood: Interstitial / Intracellular" />
                </DescriptorConditions>
              </DescriptorCriteria>
            </KeyValue>
            <KeyValue>
              <Parameter id="GmpZIysU8EyqhcpdJXLX8w" name="pKa_pH_WS_cell_F2" icon="Parameter" persistable="0" isFixedValue="0" quantityType="Parameter" negativeValuesAllowed="1" formula="llEFzHUQvkSwUnhgV0u6EA" isDefault="1">
                <Info flag="52" seq="1" ref="0" bb="2" group="143" />
              </Parameter>
              <DescriptorCriteria>
                <DescriptorConditions>
                  <MatchTagCondition tag="Neighborhood: Interstitial / Intracellular" />
                </DescriptorConditions>
              </DescriptorCriteria>
            </KeyValue>
            <KeyValue>
              <Parameter id="Z5eR_RurrU-lt8iJNTK-0Q" name="pKa_pH_WS_cell_F3" icon="Parameter" persistable="0" isFixedValue="0" quantityType="Parameter" negativeValuesAllowed="1" formula="QOJSkEcEp0qIimVoKyUhow" isDefault="1">
                <Info flag="52" seq="1" ref="0" bb="2" group="143" />
              </Parameter>
              <DescriptorCriteria>
                <DescriptorConditions>
                  <MatchTagCondition tag="Neighborhood: Interstitial / Intracellular" />
                </DescriptorConditions>
              </DescriptorCriteria>
            </KeyValue>
            <KeyValue>
              <Parameter id="9LdDXDrkc0yuXE617Fh-1Q" name="pKa_pH_WS_cell_K1" icon="Parameter" persistable="0" isFixedValue="0" quantityType="Parameter" negativeValuesAllowed="1" formula="HvPepCPCwkS8wUBu-hbXrw" isDefault="1">
                <Info flag="52" seq="1" ref="0" bb="2" group="143" />
              </Parameter>
              <DescriptorCriteria>
                <DescriptorConditions>
                  <MatchTagCondition tag="Neighborhood: Interstitial / Intracellular" />
                </DescriptorConditions>
              </DescriptorCriteria>
            </KeyValue>
            <KeyValue>
              <Parameter id="tfXOvR25wUqjt021AXNP5A" name="pKa_pH_WS_cell_K2" icon="Parameter" persistable="0" isFixedValue="0" quantityType="Parameter" negativeValuesAllowed="1" formula="zHxv0iTNQU-PFxuSvc6P1Q" isDefault="1">
                <Info flag="52" seq="1" ref="0" bb="2" group="143" />
              </Parameter>
              <DescriptorCriteria>
                <DescriptorConditions>
                  <MatchTagCondition tag="Neighborhood: Interstitial / Intracellular" />
                </DescriptorConditions>
              </DescriptorCriteria>
            </KeyValue>
            <KeyValue>
              <Parameter id="H7PrH4-Z0kSEd7tVcavgFQ" name="pKa_pH_WS_cell_K3" icon="Parameter" persistable="0" isFixedValue="0" quantityType="Parameter" negativeValuesAllowed="1" formula="oP4P6HW9w0KMqIBI-Wedow" isDefault="1">
                <Info flag="52" seq="1" ref="0" bb="2" group="143" />
              </Parameter>
              <DescriptorCriteria>
                <DescriptorConditions>
                  <MatchTagCondition tag="Neighborhood: Interstitial / Intracellular" />
                </DescriptorConditions>
              </DescriptorCriteria>
            </KeyValue>
            <KeyValue>
              <Parameter id="NJFxZ3_jWU2JlJv0eCE7Jw" name="pKa_pH_WS_cell_K4" icon="Parameter" persistable="0" isFixedValue="0" quantityType="Parameter" negativeValuesAllowed="1" formula="SDAx99QjrE6E7sngE8G5mw" isDefault="1">
                <Info flag="52" seq="1" ref="0" bb="2" group="143" />
              </Parameter>
              <DescriptorCriteria>
                <DescriptorConditions>
                  <MatchTagCondition tag="Neighborhood: Interstitial / Intracellular" />
                </DescriptorConditions>
              </DescriptorCriteria>
            </KeyValue>
            <KeyValue>
              <Parameter id="zEI5pkKj5EmRTOE07pdWIQ" name="pKa_pH_WS_cell_K5" icon="Parameter" persistable="0" isFixedValue="0" quantityType="Parameter" negativeValuesAllowed="1" formula="zR900l0dTU-6I2wSpNReWQ" isDefault="1">
                <Info flag="52" seq="1" ref="0" bb="2" group="143" />
              </Parameter>
              <DescriptorCriteria>
                <DescriptorConditions>
                  <MatchTagCondition tag="Neighborhood: Interstitial / Intracellular" />
                </DescriptorConditions>
              </DescriptorCriteria>
            </KeyValue>
            <KeyValue>
              <Parameter id="5rEbItBxukSmZKfkt2vzAw" name="pKa_pH_WS_cell_K6" icon="Parameter" persistable="0" isFixedValue="0" quantityType="Parameter" negativeValuesAllowed="1" formula="SL2qVN-wwESgOq_i3nnD0g" isDefault="1">
                <Info flag="52" seq="1" ref="0" bb="2" group="143" />
              </Parameter>
              <DescriptorCriteria>
                <DescriptorConditions>
                  <MatchTagCondition tag="Neighborhood: Interstitial / Intracellular" />
                </DescriptorConditions>
              </DescriptorCriteria>
            </KeyValue>
            <KeyValue>
              <Parameter id="wYTV9bJ5d0W__OT7UskQMg" name="pKa_pH_WS_cell_K7" icon="Parameter" persistable="0" isFixedValue="0" quantityType="Parameter" negativeValuesAllowed="1" formula="IdsYxifU-0KhyEqBbgmlOA" isDefault="1">
                <Info flag="52" seq="1" ref="0" bb="2" group="143" />
              </Parameter>
              <DescriptorCriteria>
                <DescriptorConditions>
                  <MatchTagCondition tag="Neighborhood: Interstitial / Intracellular" />
                </DescriptorConditions>
              </DescriptorCriteria>
            </KeyValue>
            <KeyValue>
              <Parameter id="3smJou8Efk-YBxc51GGqXA" name="pKa_pH_WS_cell_K8" icon="Parameter" persistable="0" isFixedValue="0" quantityType="Parameter" negativeValuesAllowed="1" formula="wa5DsTj7b0aNRE0ovPTZqg" isDefault="1">
                <Info flag="52" seq="1" ref="0" bb="2" group="143" />
              </Parameter>
              <DescriptorCriteria>
                <DescriptorConditions>
                  <MatchTagCondition tag="Neighborhood: Interstitial / Intracellular" />
                </DescriptorConditions>
              </DescriptorCriteria>
            </KeyValue>
          </HelpParameters>
          <FormulaCache>
            <Formulas>
              <Formula id="6O96qNBBzUmp8OBh-uduvw" name="PARAM_K_a_PL_pH_Factor_BC" formula="K1+ K2* base ^ CT0 + K3* base ^ CT1+K4 *base^CT2 + K5* base ^ (CT0+CT1) +K6* base ^ (CT0+CT2) +K7* base ^ (CT2+CT1) +K8* base ^ (CT0+CT1+CT2)">
                <Paths>
                  <Path path="37" as="38" />
                  <Path path="39" as="40" />
                  <Path path="41" as="42" />
                  <Path path="43" as="44" />
                  <Path path="45" as="46" />
                  <Path path="47" as="48" />
                  <Path path="49" as="50" />
                  <Path path="51" as="52" />
                  <Path path="53" as="54" />
                  <Path path="55" as="56" />
                  <Path path="57" as="58" />
                  <Path path="59" as="60" />
                </Paths>
              </Formula>
              <Formula id="xvbprzR2H0m2smFCEsAXfA" name="PARAM_LogD_rbc" dim="Log Units" formula="LogP+Log10(logD_Factor)">
                <Paths>
                  <Path path="61" as="62" />
                  <Path path="3" as="63" dim="5" />
                  <Path path="64" as="65" />
                  <Path path="66" as="67" />
                  <Path path="68" as="69" />
                  <Path path="70" as="71" />
                </Paths>
              </Formula>
              <Formula id="cjYxG6E6vk602D_4E3baRA" name="PARAM_logD_Factor_RBC" formula="K1+ (K2 +K3 +K4)* base ^ 1 + K5* base ^ max(CT0+CT1;-CT0-CT1) +K6* base ^ max(CT0+CT2;-CT0-CT2) +K7* base ^ max(CT2+CT1;-CT2-CT1) +K8* base ^ max(CT0+CT1+CT2;-CT0-CT1-CT2)">
                <Paths>
                  <Path path="72" as="38" />
                  <Path path="39" as="40" />
                  <Path path="41" as="42" />
                  <Path path="43" as="44" />
                  <Path path="45" as="46" />
                  <Path path="47" as="48" />
                  <Path path="49" as="50" />
                  <Path path="51" as="52" />
                  <Path path="53" as="54" />
                  <Path path="55" as="56" />
                  <Path path="57" as="58" />
                  <Path path="59" as="60" />
                </Paths>
              </Formula>
              <Formula id="Fy9bP_UcPEWSbrwSF50EFw" name="PARAM_K_a_PL_rbc" formula="K_n_PL*K_a_PL_pH_Factor">
                <Paths>
                  <Path path="73" as="74" />
                  <Path path="10" as="11" />
                  <Path path="64" as="65" />
                  <Path path="66" as="67" />
                  <Path path="68" as="69" />
                  <Path path="70" as="71" />
                </Paths>
              </Formula>
              <Formula id="QxcpI1vwhEKha3n_EI1YJA" name="PARAM_K_n_L_rbc" formula="10^LogD">
                <Paths>
                  <Path path="75" as="76" dim="5" />
                </Paths>
              </Formula>
              <Formula id="IluQ03iQcUWn53ALrDTkrg" name="PARAM_K_n_PL_rbc" formula="10^LogMA">
                <Paths>
                  <Path path="3" as="4" dim="5" />
                </Paths>
              </Formula>
              <Formula id="I1ef8mCncEuampBau28ZrA" name="PARAM_pKa_pH_WS_bc_F1" formula="CT0 != CT_NEUTRAL ?  1/(1+10^(CT0*(pKa_0-pH))) : 1">
                <Paths>
                  <Path path="39" as="40" />
                  <Path path="77" as="78" />
                  <Path path="79" as="65" />
                  <Path path="70" as="80" />
                </Paths>
              </Formula>
              <Formula id="KWPTf57640OztHSYTSV2IA" name="PARAM_pKa_pH_WS_bc_F2" formula="CT1 != CT_NEUTRAL ?  1/(1+10^(CT1*(pKa_1-pH))) : 1">
                <Paths>
                  <Path path="41" as="42" />
                  <Path path="77" as="78" />
                  <Path path="81" as="67" />
                  <Path path="70" as="80" />
                </Paths>
              </Formula>
              <Formula id="ok2ux_w-V0qOWvBuAU5RvQ" name="PARAM_pKa_pH_WS_bc_F3" formula="CT2 != CT_NEUTRAL ?  1/(1+10^(CT2*(pKa_2-pH))) : 1">
                <Paths>
                  <Path path="43" as="44" />
                  <Path path="77" as="78" />
                  <Path path="82" as="69" />
                  <Path path="70" as="80" />
                </Paths>
              </Formula>
              <Formula id="idPiiRMccUOxOVe8yGnG0A" name="PARAM_pKa_pH_WS_bc_K1" formula="F1*F2*F3">
                <Paths>
                  <Path path="83" as="84" />
                  <Path path="85" as="86" />
                  <Path path="87" as="88" />
                </Paths>
              </Formula>
              <Formula id="WT3_q5hE0U-bTb-bwBcYHg" name="PARAM_pKa_pH_WS_bc_K2" formula="(1-F1)*F2*F3">
                <Paths>
                  <Path path="83" as="84" />
                  <Path path="85" as="86" />
                  <Path path="87" as="88" />
                </Paths>
              </Formula>
              <Formula id="RrAZmTY8vUGuxt8sTekwvg" name="PARAM_pKa_pH_WS_bc_K3" formula="F1*(1-F2)*F3">
                <Paths>
                  <Path path="83" as="84" />
                  <Path path="85" as="86" />
                  <Path path="87" as="88" />
                </Paths>
              </Formula>
              <Formula id="zFaPoz7wF0mMEcP3TQGTQg" name="PARAM_pKa_pH_WS_bc_K4" formula="F1*F2*(1-F3)">
                <Paths>
                  <Path path="83" as="84" />
                  <Path path="85" as="86" />
                  <Path path="87" as="88" />
                </Paths>
              </Formula>
              <Formula id="cw5zATS32E61Bd64lzNniA" name="PARAM_pKa_pH_WS_bc_K5" formula="(1-F1)*(1-F2)*F3">
                <Paths>
                  <Path path="83" as="84" />
                  <Path path="85" as="86" />
                  <Path path="87" as="88" />
                </Paths>
              </Formula>
              <Formula id="OjP8DZdEJEew_BaQQZWOUw" name="PARAM_pKa_pH_WS_bc_K6" formula="(1-F1)*F2*(1-F3)">
                <Paths>
                  <Path path="83" as="84" />
                  <Path path="85" as="86" />
                  <Path path="87" as="88" />
                </Paths>
              </Formula>
              <Formula id="NxiQh4JdsUWfHjh157MpLA" name="PARAM_pKa_pH_WS_bc_K7" formula="F1*(1-F2)*(1-F3)">
                <Paths>
                  <Path path="83" as="84" />
                  <Path path="85" as="86" />
                  <Path path="87" as="88" />
                </Paths>
              </Formula>
              <Formula id="SXrdzEG-D0-AsjeKjyhhqg" name="PARAM_pKa_pH_WS_bc_K8" formula="(1-F1)*(1-F2)*(1-F3)">
                <Paths>
                  <Path path="83" as="84" />
                  <Path path="85" as="86" />
                  <Path path="87" as="88" />
                </Paths>
              </Formula>
              <Formula id="dEicPVp5wkupNsqHFc56pA" name="PARAM_K_a_PL_pH_Factor" formula="K1+ K2* base ^ CT0 + K3* base ^ CT1+K4 *base^CT2 + K5* base ^ (CT0+CT1) +K6* base ^ (CT0+CT2) +K7* base ^ (CT2+CT1) +K8* base ^ (CT0+CT1+CT2)">
                <Paths>
                  <Path path="89" as="46" />
                  <Path path="90" as="48" />
                  <Path path="91" as="50" />
                  <Path path="92" as="52" />
                  <Path path="93" as="54" />
                  <Path path="94" as="56" />
                  <Path path="95" as="58" />
                  <Path path="96" as="60" />
                  <Path path="97" as="38" />
                  <Path path="98" as="40" />
                  <Path path="99" as="42" />
                  <Path path="100" as="44" />
                </Paths>
              </Formula>
              <Formula id="kJUCj1pQzEG14E307nlfVQ" name="PARAM_LogD" dim="Log Units" formula="LogP+Log10(logD_Factor)">
                <Paths>
                  <Path path="61" as="62" />
                  <Path path="3" as="63" dim="5" />
                  <Path path="64" as="65" />
                  <Path path="66" as="67" />
                  <Path path="68" as="69" />
                  <Path path="101" as="102" />
                </Paths>
              </Formula>
              <Formula id="0IC-H_5PVUeku5ntHRt2Yw" name="PARAM_logD_Factor" formula="K1+ (K2 +K3 +K4)* base ^ 1 + K5* base ^ max(CT0+CT1;-CT0-CT1) +K6* base ^ max(CT0+CT2;-CT0-CT2) +K7* base ^ max(CT2+CT1;-CT2-CT1) +K8* base ^ max(CT0+CT1+CT2;-CT0-CT1-CT2)">
                <Paths>
                  <Path path="89" as="46" />
                  <Path path="90" as="48" />
                  <Path path="91" as="50" />
                  <Path path="92" as="52" />
                  <Path path="93" as="54" />
                  <Path path="94" as="56" />
                  <Path path="95" as="58" />
                  <Path path="96" as="60" />
                  <Path path="103" as="38" />
                  <Path path="98" as="40" />
                  <Path path="99" as="42" />
                  <Path path="100" as="44" />
                </Paths>
              </Formula>
              <Formula id="qpYhtkpMOEKSFYmf8-e2dA" name="PARAM_K_a_PL" formula="K_n_PL*K_a_PL_pH_Factor">
                <Paths>
                  <Path path="73" as="74" />
                  <Path path="26" as="11" />
                  <Path path="64" as="65" />
                  <Path path="66" as="67" />
                  <Path path="68" as="69" />
                  <Path path="101" as="102" />
                </Paths>
              </Formula>
              <Formula id="rtQKUspUuEicGe9IFahTAw" name="PARAM_K_n_L" formula="10^LogD">
                <Paths>
                  <Path path="104" as="76" dim="5" />
                </Paths>
              </Formula>
              <Formula id="5-6M6E4W3k2ajG-TNIRuzA" name="PARAM_K_n_PL" formula="10^LogMA">
                <Paths>
                  <Path path="3" as="4" dim="5" />
                </Paths>
              </Formula>
              <Formula id="KrcJaDbhfki4qHQJrm9STg" name="PARAM_pKa_pH_WS_cell_F1" formula="CT0 != CT_NEUTRAL ?  1/(1+10^(CT0*(pKa_0-pH))) : 1">
                <Paths>
                  <Path path="105" as="80" />
                  <Path path="98" as="40" />
                  <Path path="106" as="78" />
                  <Path path="64" as="65" />
                </Paths>
              </Formula>
              <Formula id="llEFzHUQvkSwUnhgV0u6EA" name="PARAM_pKa_pH_WS_cell_F2" formula="CT1 != CT_NEUTRAL ?  1/(1+10^(CT1*(pKa_1-pH))) : 1">
                <Paths>
                  <Path path="105" as="80" />
                  <Path path="99" as="42" />
                  <Path path="106" as="78" />
                  <Path path="66" as="67" />
                </Paths>
              </Formula>
              <Formula id="QOJSkEcEp0qIimVoKyUhow" name="PARAM_pKa_pH_WS_cell_F3" formula="CT2 != CT_NEUTRAL ?  1/(1+10^(CT2*(pKa_2-pH))) : 1">
                <Paths>
                  <Path path="105" as="80" />
                  <Path path="100" as="44" />
                  <Path path="106" as="78" />
                  <Path path="68" as="69" />
                </Paths>
              </Formula>
              <Formula id="HvPepCPCwkS8wUBu-hbXrw" name="PARAM_pKa_pH_WS_cell_K1" formula="F1*F2*F3">
                <Paths>
                  <Path path="107" as="84" />
                  <Path path="108" as="86" />
                  <Path path="109" as="88" />
                </Paths>
              </Formula>
              <Formula id="zHxv0iTNQU-PFxuSvc6P1Q" name="PARAM_pKa_pH_WS_cell_K2" formula="(1-F1)*F2*F3">
                <Paths>
                  <Path path="107" as="84" />
                  <Path path="108" as="86" />
                  <Path path="109" as="88" />
                </Paths>
              </Formula>
              <Formula id="oP4P6HW9w0KMqIBI-Wedow" name="PARAM_pKa_pH_WS_cell_K3" formula="F1*(1-F2)*F3">
                <Paths>
                  <Path path="107" as="84" />
                  <Path path="108" as="86" />
                  <Path path="109" as="88" />
                </Paths>
              </Formula>
              <Formula id="SDAx99QjrE6E7sngE8G5mw" name="PARAM_pKa_pH_WS_cell_K4" formula="F1*F2*(1-F3)">
                <Paths>
                  <Path path="107" as="84" />
                  <Path path="108" as="86" />
                  <Path path="109" as="88" />
                </Paths>
              </Formula>
              <Formula id="zR900l0dTU-6I2wSpNReWQ" name="PARAM_pKa_pH_WS_cell_K5" formula="(1-F1)*(1-F2)*F3">
                <Paths>
                  <Path path="107" as="84" />
                  <Path path="108" as="86" />
                  <Path path="109" as="88" />
                </Paths>
              </Formula>
              <Formula id="SL2qVN-wwESgOq_i3nnD0g" name="PARAM_pKa_pH_WS_cell_K6" formula="(1-F1)*F2*(1-F3)">
                <Paths>
                  <Path path="107" as="84" />
                  <Path path="108" as="86" />
                  <Path path="109" as="88" />
                </Paths>
              </Formula>
              <Formula id="IdsYxifU-0KhyEqBbgmlOA" name="PARAM_pKa_pH_WS_cell_K7" formula="F1*(1-F2)*(1-F3)">
                <Paths>
                  <Path path="107" as="84" />
                  <Path path="108" as="86" />
                  <Path path="109" as="88" />
                </Paths>
              </Formula>
              <Formula id="wa5DsTj7b0aNRE0ovPTZqg" name="PARAM_pKa_pH_WS_cell_K8" formula="(1-F1)*(1-F2)*(1-F3)">
                <Paths>
                  <Path path="107" as="84" />
                  <Path path="108" as="86" />
                  <Path path="109" as="88" />
                </Paths>
              </Formula>
            </Formulas>
            <StringMap>
              <Map s="MOLECULE|Fraction unbound (plasma)" id="0" />
              <Map s="fu" id="1" />
              <Map s="Fraction" id="2" />
              <Map s="MOLECULE|Lipophilicity" id="3" />
              <Map s="LogMA" id="4" />
              <Map s="Log Units" id="5" />
              <Map s="MOLECULE|Partition coefficient (acidic phospholipids/blood cells water)" id="6" />
              <Map s="K_a_PL" id="7" />
              <Map s="MOLECULE|Partition coefficient (neutral lipids/blood cells water)" id="8" />
              <Map s="K_n_L" id="9" />
              <Map s="MOLECULE|Partition coefficient (neutral phospholipids/blood cells water)" id="10" />
              <Map s="K_n_PL" id="11" />
              <Map s="MOLECULE|Partition coefficient (water/protein)" id="12" />
              <Map s="KProt" id="13" />
              <Map s="Organism|Vf (acidic phospholipids, blood cells)-WS" id="14" />
              <Map s="AP_BC" id="15" />
              <Map s="Organism|Vf (neutral lipid, blood cells)-WS" id="16" />
              <Map s="f_nl" id="17" />
              <Map s="Organism|Vf (neutral phospholipid, blood cells)-WS" id="18" />
              <Map s="f_np" id="19" />
              <Map s="Organism|Vf (protein,blood cells)" id="20" />
              <Map s="f_proteins" id="21" />
              <Map s="Organism|Vf (water,blood cells)" id="22" />
              <Map s="f_w" id="23" />
              <Map s="..|Partition coefficient (acidic phospholipids/intracellular water)" id="24" />
              <Map s="..|Partition coefficient (neutral lipids/intracellular water)" id="25" />
              <Map s="..|Partition coefficient (neutral phospholipids/intracellular water)" id="26" />
              <Map s="FIRST_NEIGHBOR|..|Fraction interstitial" id="27" />
              <Map s="f_int" id="28" />
              <Map s="FIRST_NEIGHBOR|..|Fraction intracellular" id="29" />
              <Map s="f_cell" id="30" />
              <Map s="FIRST_NEIGHBOR|..|Vf (acidic phospholipids)-WS" id="31" />
              <Map s="AP_T" id="32" />
              <Map s="FIRST_NEIGHBOR|..|Vf (neutral lipid)-WS" id="33" />
              <Map s="FIRST_NEIGHBOR|..|Vf (neutral phospholipid, plasma)-WS" id="34" />
              <Map s="FIRST_NEIGHBOR|..|Vf (protein)-WS" id="35" />
              <Map s="FIRST_NEIGHBOR|..|Vf (water)-WS" id="36" />
              <Map s="..|base_For_KaPL_Factor" id="37" />
              <Map s="base" id="38" />
              <Map s="..|Compound type 0" id="39" />
              <Map s="CT0" id="40" />
              <Map s="..|Compound type 1" id="41" />
              <Map s="CT1" id="42" />
              <Map s="..|Compound type 2" id="43" />
              <Map s="CT2" id="44" />
              <Map s="..|pKa_pH_WS_bc_K1" id="45" />
              <Map s="K1" id="46" />
              <Map s="..|pKa_pH_WS_bc_K2" id="47" />
              <Map s="K2" id="48" />
              <Map s="..|pKa_pH_WS_bc_K3" id="49" />
              <Map s="K3" id="50" />
              <Map s="..|pKa_pH_WS_bc_K4" id="51" />
              <Map s="K4" id="52" />
              <Map s="..|pKa_pH_WS_bc_K5" id="53" />
              <Map s="K5" id="54" />
              <Map s="..|pKa_pH_WS_bc_K6" id="55" />
              <Map s="K6" id="56" />
              <Map s="..|pKa_pH_WS_bc_K7" id="57" />
              <Map s="K7" id="58" />
              <Map s="..|pKa_pH_WS_bc_K8" id="59" />
              <Map s="K8" id="60" />
              <Map s="..|logD factor" id="61" />
              <Map s="logD_Factor" id="62" />
              <Map s="LogP" id="63" />
              <Map s="MOLECULE|pKa value 0" id="64" />
              <Map s="pKa_0" id="65" />
              <Map s="MOLECULE|pKa value 1" id="66" />
              <Map s="pKa_1" id="67" />
              <Map s="MOLECULE|pKa value 2" id="68" />
              <Map s="pKa_2" id="69" />
              <Map s="Organism|pH (blood cells)" id="70" />
              <Map s="pH_RBC" id="71" />
              <Map s="..|base_For_logD_Factor" id="72" />
              <Map s="..|K_a_PL_pH_Factor" id="73" />
              <Map s="K_a_PL_pH_Factor" id="74" />
              <Map s="MOLECULE|logD at pH (blood cells)" id="75" />
              <Map s="LogD" id="76" />
              <Map s="..|CT_NEUTRAL" id="77" />
              <Map s="CT_NEUTRAL" id="78" />
              <Map s="..|pKa value 0" id="79" />
              <Map s="pH" id="80" />
              <Map s="..|pKa value 1" id="81" />
              <Map s="..|pKa value 2" id="82" />
              <Map s="..|pKa_pH_WS_bc_F1" id="83" />
              <Map s="F1" id="84" />
              <Map s="..|pKa_pH_WS_bc_F2" id="85" />
              <Map s="F2" id="86" />
              <Map s="..|pKa_pH_WS_bc_F3" id="87" />
              <Map s="F3" id="88" />
              <Map s="..|pKa_pH_WS_cell_K1" id="89" />
              <Map s="..|pKa_pH_WS_cell_K2" id="90" />
              <Map s="..|pKa_pH_WS_cell_K3" id="91" />
              <Map s="..|pKa_pH_WS_cell_K4" id="92" />
              <Map s="..|pKa_pH_WS_cell_K5" id="93" />
              <Map s="..|pKa_pH_WS_cell_K6" id="94" />
              <Map s="..|pKa_pH_WS_cell_K7" id="95" />
              <Map s="..|pKa_pH_WS_cell_K8" id="96" />
              <Map s="MOLECULE|base_For_KaPL_Factor" id="97" />
              <Map s="MOLECULE|Compound type 0" id="98" />
              <Map s="MOLECULE|Compound type 1" id="99" />
              <Map s="MOLECULE|Compound type 2" id="100" />
              <Map s="SECOND_NEIGHBOR|pH" id="101" />
              <Map s="pH_cell" id="102" />
              <Map s="MOLECULE|base_For_logD_Factor" id="103" />
              <Map s="..|logD at pH (intracellular)" id="104" />
              <Map s="FIRST_NEIGHBOR|..|Intracellular|pH" id="105" />
              <Map s="MOLECULE|CT_NEUTRAL" id="106" />
              <Map s="..|pKa_pH_WS_cell_F1" id="107" />
              <Map s="..|pKa_pH_WS_cell_F2" id="108" />
              <Map s="..|pKa_pH_WS_cell_F3" id="109" />
            </StringMap>
          </FormulaCache>
        </CoreCalculationMethod>
        <CoreCalculationMethod id="xoOSTrdMAE2Ewumr75BGxA" name="Cellular permeability - PK-Sim Standard" icon="CoreCalculationMethod" bbVersion="0" category="DiffusionIntCell">
          <Creation createdAt="5248441394506691942" createdBy="GDUTJ" creationMode="New" origin="Other" />
          <OutputFormulas>
            <KeyValue>
              <ConstantFormula id="Jbn5cqlxgUGQ0UM3_KBQOA" value="1" />
              <ParameterDescriptor parameterName="P_bc_pls_factor">
                <ContainerCriteria>
                  <DescriptorConditions>
                    <MatchTagCondition tag="RootContainer" />
                  </DescriptorConditions>
                </ContainerCriteria>
              </ParameterDescriptor>
            </KeyValue>
            <KeyValue>
              <ConstantFormula id="WCpK_frcZU2fH1usKom7Gw" value="1" />
              <ParameterDescriptor parameterName="P_pls_bc_factor">
                <ContainerCriteria>
                  <DescriptorConditions>
                    <MatchTagCondition tag="RootContainer" />
                  </DescriptorConditions>
                </ContainerCriteria>
              </ParameterDescriptor>
            </KeyValue>
            <KeyValue>
              <ConstantFormula id="vZLGxAOkLE2jB7xtG25FnA" value="1" />
              <ParameterDescriptor parameterName="P_cell_int_factor">
                <ContainerCriteria>
                  <DescriptorConditions>
                    <MatchTagCondition tag="Neighborhood: Interstitial / Intracellular" />
                  </DescriptorConditions>
                </ContainerCriteria>
              </ParameterDescriptor>
            </KeyValue>
            <KeyValue>
              <ConstantFormula id="I_XwfaEDZkegdQX2LHM1FQ" value="1" />
              <ParameterDescriptor parameterName="P_int_cell_factor">
                <ContainerCriteria>
                  <DescriptorConditions>
                    <MatchTagCondition tag="Neighborhood: Interstitial / Intracellular" />
                  </DescriptorConditions>
                </ContainerCriteria>
              </ParameterDescriptor>
            </KeyValue>
          </OutputFormulas>
          <HelpParameters />
        </CoreCalculationMethod>
        <CoreCalculationMethod id="eCHBAGa8rEG6QzBGXrCnEQ" name="Cellular permeability - Charge dependent Schmitt" icon="CoreCalculationMethod" bbVersion="0" category="DiffusionIntCell">
          <Creation createdAt="5248441394506691942" createdBy="GDUTJ" creationMode="New" origin="Other" />
          <OutputFormulas>
            <KeyValue>
              <Formula id="QK45rc_GnEeuhtbnRaP7jA" name="PARAM_P_rbc_pls_factor_WS" formula="K1+ (K2 +K3 +K4)* base ^ 1 + K5* base ^ max(CT0+CT1;-CT0-CT1) +K6* base ^ max(CT0+CT2;-CT0-CT2) +K7* base ^ max(CT2+CT1;-CT2-CT1) +K8* base ^ max(CT0+CT1+CT2;-CT0-CT1-CT2)">
                <Paths>
                  <Path path="0" as="1" />
                  <Path path="2" as="3" />
                  <Path path="4" as="5" />
                  <Path path="6" as="7" />
                  <Path path="8" as="9" />
                  <Path path="10" as="11" />
                  <Path path="12" as="13" />
                  <Path path="14" as="15" />
                  <Path path="16" as="17" />
                  <Path path="18" as="19" />
                  <Path path="20" as="21" />
                  <Path path="22" as="23" />
                </Paths>
              </Formula>
              <ParameterDescriptor parameterName="P_bc_pls_factor">
                <ContainerCriteria>
                  <DescriptorConditions>
                    <MatchTagCondition tag="RootContainer" />
                  </DescriptorConditions>
                </ContainerCriteria>
              </ParameterDescriptor>
            </KeyValue>
            <KeyValue>
              <Formula id="ozp6GNzOIk2Gzau-V4MWsA" name="PARAM_P_pls_rbc_factor_WS" formula="K1+ (K2 +K3 +K4)* base ^ 1 + K5* base ^ max(CT0+CT1;-CT0-CT1) +K6* base ^ max(CT0+CT2;-CT0-CT2) +K7* base ^ max(CT2+CT1;-CT2-CT1) +K8* base ^ max(CT0+CT1+CT2;-CT0-CT1-CT2)">
                <Paths>
                  <Path path="0" as="1" />
                  <Path path="2" as="3" />
                  <Path path="4" as="5" />
                  <Path path="6" as="7" />
                  <Path path="24" as="9" />
                  <Path path="25" as="11" />
                  <Path path="26" as="13" />
                  <Path path="27" as="15" />
                  <Path path="28" as="17" />
                  <Path path="29" as="19" />
                  <Path path="30" as="21" />
                  <Path path="31" as="23" />
                </Paths>
              </Formula>
              <ParameterDescriptor parameterName="P_pls_bc_factor">
                <ContainerCriteria>
                  <DescriptorConditions>
                    <MatchTagCondition tag="RootContainer" />
                  </DescriptorConditions>
                </ContainerCriteria>
              </ParameterDescriptor>
            </KeyValue>
            <KeyValue>
              <Formula id="xuHIoR6uok6FvFQKPXNO_A" name="PARAM_P_cell_int_factor_WS" formula="K1+ (K2 +K3 +K4)* base ^ 1 + K5* base ^ max(CT0+CT1;-CT0-CT1) +K6* base ^ max(CT0+CT2;-CT0-CT2) +K7* base ^ max(CT2+CT1;-CT2-CT1) +K8* base ^ max(CT0+CT1+CT2;-CT0-CT1-CT2)">
                <Paths>
                  <Path path="32" as="9" />
                  <Path path="33" as="11" />
                  <Path path="34" as="13" />
                  <Path path="35" as="15" />
                  <Path path="36" as="17" />
                  <Path path="37" as="19" />
                  <Path path="38" as="21" />
                  <Path path="39" as="23" />
                  <Path path="40" as="1" />
                  <Path path="41" as="3" />
                  <Path path="42" as="5" />
                  <Path path="43" as="7" />
                </Paths>
              </Formula>
              <ParameterDescriptor parameterName="P_cell_int_factor">
                <ContainerCriteria>
                  <DescriptorConditions>
                    <MatchTagCondition tag="Neighborhood: Interstitial / Intracellular" />
                  </DescriptorConditions>
                </ContainerCriteria>
              </ParameterDescriptor>
            </KeyValue>
            <KeyValue>
              <Formula id="7ZJbzJ4ywUOFIQrzv8G5QA" name="PARAM_P_int_cell_factor_WS" formula="K1+ (K2 +K3 +K4)* base ^ 1 + K5* base ^ max(CT0+CT1;-CT0-CT1) +K6* base ^ max(CT0+CT2;-CT0-CT2) +K7* base ^ max(CT2+CT1;-CT2-CT1) +K8* base ^ max(CT0+CT1+CT2;-CT0-CT1-CT2)">
                <Paths>
                  <Path path="44" as="9" />
                  <Path path="45" as="11" />
                  <Path path="46" as="13" />
                  <Path path="47" as="15" />
                  <Path path="48" as="17" />
                  <Path path="49" as="19" />
                  <Path path="50" as="21" />
                  <Path path="51" as="23" />
                  <Path path="40" as="1" />
                  <Path path="41" as="3" />
                  <Path path="42" as="5" />
                  <Path path="43" as="7" />
                </Paths>
              </Formula>
              <ParameterDescriptor parameterName="P_int_cell_factor">
                <ContainerCriteria>
                  <DescriptorConditions>
                    <MatchTagCondition tag="Neighborhood: Interstitial / Intracellular" />
                  </DescriptorConditions>
                </ContainerCriteria>
              </ParameterDescriptor>
            </KeyValue>
          </OutputFormulas>
          <HelpParameters>
            <KeyValue>
              <Parameter id="HfKIvY3XXEuq05IFimLZgA" name="pKa_pH_WS_bc_F1" icon="Parameter" persistable="0" isFixedValue="0" quantityType="Parameter" negativeValuesAllowed="1" formula="zrGvyJD2xEWDgO9h4WlRgA" isDefault="1">
                <Info min="0" max="1" flag="52" seq="1" ref="0" bb="2" group="143" />
              </Parameter>
              <DescriptorCriteria>
                <DescriptorConditions>
                  <MatchTagCondition tag="RootContainer" />
                </DescriptorConditions>
              </DescriptorCriteria>
            </KeyValue>
            <KeyValue>
              <Parameter id="bCb_QqAcdUuGrXuHAacYuA" name="pKa_pH_WS_bc_F2" icon="Parameter" persistable="0" isFixedValue="0" quantityType="Parameter" negativeValuesAllowed="1" formula="T5siGVQ3p06Dw-0M4FvtZg" isDefault="1">
                <Info min="0" max="1" flag="52" seq="1" ref="0" bb="2" group="143" />
              </Parameter>
              <DescriptorCriteria>
                <DescriptorConditions>
                  <MatchTagCondition tag="RootContainer" />
                </DescriptorConditions>
              </DescriptorCriteria>
            </KeyValue>
            <KeyValue>
              <Parameter id="q4GlV7rFRECrwNYupY-LFA" name="pKa_pH_WS_bc_F3" icon="Parameter" persistable="0" isFixedValue="0" quantityType="Parameter" negativeValuesAllowed="1" formula="4BVixEj7JkeiTk_ARlDM0w" isDefault="1">
                <Info min="0" max="1" flag="52" seq="1" ref="0" bb="2" group="143" />
              </Parameter>
              <DescriptorCriteria>
                <DescriptorConditions>
                  <MatchTagCondition tag="RootContainer" />
                </DescriptorConditions>
              </DescriptorCriteria>
            </KeyValue>
            <KeyValue>
              <Parameter id="ZEKNDifneEiCSinUCn5gbA" name="pKa_pH_WS_bc_K1" icon="Parameter" persistable="0" isFixedValue="0" quantityType="Parameter" negativeValuesAllowed="1" formula="4HNbbX5ycEeB7txLIbjdRQ" isDefault="1">
                <Info min="0" max="1" flag="52" seq="1" ref="0" bb="2" group="143" />
              </Parameter>
              <DescriptorCriteria>
                <DescriptorConditions>
                  <MatchTagCondition tag="RootContainer" />
                </DescriptorConditions>
              </DescriptorCriteria>
            </KeyValue>
            <KeyValue>
              <Parameter id="sLwuwRksUECw8VezQ03ZBQ" name="pKa_pH_WS_bc_K2" icon="Parameter" persistable="0" isFixedValue="0" quantityType="Parameter" negativeValuesAllowed="1" formula="LTsHP6s_Q0yMU5v6HG413A" isDefault="1">
                <Info min="0" max="1" flag="52" seq="1" ref="0" bb="2" group="143" />
              </Parameter>
              <DescriptorCriteria>
                <DescriptorConditions>
                  <MatchTagCondition tag="RootContainer" />
                </DescriptorConditions>
              </DescriptorCriteria>
            </KeyValue>
            <KeyValue>
              <Parameter id="TjFxq5k2bEqSuh_DcGYbug" name="pKa_pH_WS_bc_K3" icon="Parameter" persistable="0" isFixedValue="0" quantityType="Parameter" negativeValuesAllowed="1" formula="eA5b_MYmuEGa-xf5mI_wDA" isDefault="1">
                <Info min="0" max="1" flag="52" seq="1" ref="0" bb="2" group="143" />
              </Parameter>
              <DescriptorCriteria>
                <DescriptorConditions>
                  <MatchTagCondition tag="RootContainer" />
                </DescriptorConditions>
              </DescriptorCriteria>
            </KeyValue>
            <KeyValue>
              <Parameter id="cpUBgKFeekeodTeTS7Z5Fw" name="pKa_pH_WS_bc_K4" icon="Parameter" persistable="0" isFixedValue="0" quantityType="Parameter" negativeValuesAllowed="1" formula="vUmeQo863UKT5NQQJgx57A" isDefault="1">
                <Info min="0" max="1" flag="52" seq="1" ref="0" bb="2" group="143" />
              </Parameter>
              <DescriptorCriteria>
                <DescriptorConditions>
                  <MatchTagCondition tag="RootContainer" />
                </DescriptorConditions>
              </DescriptorCriteria>
            </KeyValue>
            <KeyValue>
              <Parameter id="JCLQzuJLvUqv24L_FiqHVQ" name="pKa_pH_WS_bc_K5" icon="Parameter" persistable="0" isFixedValue="0" quantityType="Parameter" negativeValuesAllowed="1" formula="ik3WeSYxaUuMx7hNUlecTg" isDefault="1">
                <Info min="0" max="1" flag="52" seq="1" ref="0" bb="2" group="143" />
              </Parameter>
              <DescriptorCriteria>
                <DescriptorConditions>
                  <MatchTagCondition tag="RootContainer" />
                </DescriptorConditions>
              </DescriptorCriteria>
            </KeyValue>
            <KeyValue>
              <Parameter id="McnrenHzY0a_0fyH5Zy__w" name="pKa_pH_WS_bc_K6" icon="Parameter" persistable="0" isFixedValue="0" quantityType="Parameter" negativeValuesAllowed="1" formula="XngkiWbkPki1-6lXxTHNlw" isDefault="1">
                <Info min="0" max="1" flag="52" seq="1" ref="0" bb="2" group="143" />
              </Parameter>
              <DescriptorCriteria>
                <DescriptorConditions>
                  <MatchTagCondition tag="RootContainer" />
                </DescriptorConditions>
              </DescriptorCriteria>
            </KeyValue>
            <KeyValue>
              <Parameter id="n2_TkD8xXU6TWFbexzViMg" name="pKa_pH_WS_bc_K7" icon="Parameter" persistable="0" isFixedValue="0" quantityType="Parameter" negativeValuesAllowed="1" formula="IgrhrPt2IUGNWix-cBmrVQ" isDefault="1">
                <Info min="0" max="1" flag="52" seq="1" ref="0" bb="2" group="143" />
              </Parameter>
              <DescriptorCriteria>
                <DescriptorConditions>
                  <MatchTagCondition tag="RootContainer" />
                </DescriptorConditions>
              </DescriptorCriteria>
            </KeyValue>
            <KeyValue>
              <Parameter id="DrIN2u_oP0-JLF9WpMom5w" name="pKa_pH_WS_bc_K8" icon="Parameter" persistable="0" isFixedValue="0" quantityType="Parameter" negativeValuesAllowed="1" formula="YksRKuaMNE-PUUh2KSPHmw" isDefault="1">
                <Info min="0" max="1" flag="52" seq="1" ref="0" bb="2" group="143" />
              </Parameter>
              <DescriptorCriteria>
                <DescriptorConditions>
                  <MatchTagCondition tag="RootContainer" />
                </DescriptorConditions>
              </DescriptorCriteria>
            </KeyValue>
            <KeyValue>
              <Parameter id="-Zt7u0XEFUisOqS0NV2Qyw" name="pKa_pH_WS_pls_F1" icon="Parameter" persistable="0" isFixedValue="0" quantityType="Parameter" negativeValuesAllowed="1" formula="kGeP4o9Vy0qL3LZIvH42tg" isDefault="1">
                <Info min="0" max="1" flag="52" seq="1" ref="0" bb="2" group="143" />
              </Parameter>
              <DescriptorCriteria>
                <DescriptorConditions>
                  <MatchTagCondition tag="RootContainer" />
                </DescriptorConditions>
              </DescriptorCriteria>
            </KeyValue>
            <KeyValue>
              <Parameter id="8U_F2FyudU2uqKyFfIt6XA" name="pKa_pH_WS_pls_F2" icon="Parameter" persistable="0" isFixedValue="0" quantityType="Parameter" negativeValuesAllowed="1" formula="kvzjTrHVxkKALqGsjNO4aw" isDefault="1">
                <Info min="0" max="1" flag="52" seq="1" ref="0" bb="2" group="143" />
              </Parameter>
              <DescriptorCriteria>
                <DescriptorConditions>
                  <MatchTagCondition tag="RootContainer" />
                </DescriptorConditions>
              </DescriptorCriteria>
            </KeyValue>
            <KeyValue>
              <Parameter id="kQ7T2sZG-k6H1HynCsYhcQ" name="pKa_pH_WS_pls_F3" icon="Parameter" persistable="0" isFixedValue="0" quantityType="Parameter" negativeValuesAllowed="1" formula="PTqSjYSYjkac-iyQlujVDA" isDefault="1">
                <Info min="0" max="1" flag="52" seq="1" ref="0" bb="2" group="143" />
              </Parameter>
              <DescriptorCriteria>
                <DescriptorConditions>
                  <MatchTagCondition tag="RootContainer" />
                </DescriptorConditions>
              </DescriptorCriteria>
            </KeyValue>
            <KeyValue>
              <Parameter id="k5ccSXmNvE-seEdiVStRmA" name="pKa_pH_WS_pls_K1" icon="Parameter" persistable="0" isFixedValue="0" quantityType="Parameter" negativeValuesAllowed="1" formula="Lw1_VdLLaEWYDt5y-aMqeQ" isDefault="1">
                <Info min="0" max="1" flag="52" seq="1" ref="0" bb="2" group="143" />
              </Parameter>
              <DescriptorCriteria>
                <DescriptorConditions>
                  <MatchTagCondition tag="RootContainer" />
                </DescriptorConditions>
              </DescriptorCriteria>
            </KeyValue>
            <KeyValue>
              <Parameter id="rn75Nl-7aUWbtJ4MC_1mqQ" name="pKa_pH_WS_pls_K2" icon="Parameter" persistable="0" isFixedValue="0" quantityType="Parameter" negativeValuesAllowed="1" formula="bxDtML5tvEObfAjGObI-SA" isDefault="1">
                <Info min="0" max="1" flag="52" seq="1" ref="0" bb="2" group="143" />
              </Parameter>
              <DescriptorCriteria>
                <DescriptorConditions>
                  <MatchTagCondition tag="RootContainer" />
                </DescriptorConditions>
              </DescriptorCriteria>
            </KeyValue>
            <KeyValue>
              <Parameter id="mPVtvWKv70GaNXHIBXZWUw" name="pKa_pH_WS_pls_K3" icon="Parameter" persistable="0" isFixedValue="0" quantityType="Parameter" negativeValuesAllowed="1" formula="Imi_29_bnkGkLQz30ka-9g" isDefault="1">
                <Info min="0" max="1" flag="52" seq="1" ref="0" bb="2" group="143" />
              </Parameter>
              <DescriptorCriteria>
                <DescriptorConditions>
                  <MatchTagCondition tag="RootContainer" />
                </DescriptorConditions>
              </DescriptorCriteria>
            </KeyValue>
            <KeyValue>
              <Parameter id="n3ElNtC3ZkqjgAms6Q6Yww" name="pKa_pH_WS_pls_K4" icon="Parameter" persistable="0" isFixedValue="0" quantityType="Parameter" negativeValuesAllowed="1" formula="mAXJtv-nZ0qDM5JHb-hNwg" isDefault="1">
                <Info min="0" max="1" flag="52" seq="1" ref="0" bb="2" group="143" />
              </Parameter>
              <DescriptorCriteria>
                <DescriptorConditions>
                  <MatchTagCondition tag="RootContainer" />
                </DescriptorConditions>
              </DescriptorCriteria>
            </KeyValue>
            <KeyValue>
              <Parameter id="NLm70kwkoUOc_NJOhnvJuw" name="pKa_pH_WS_pls_K5" icon="Parameter" persistable="0" isFixedValue="0" quantityType="Parameter" negativeValuesAllowed="1" formula="2VgZgjm0EEGrfR4TPrZW_Q" isDefault="1">
                <Info min="0" max="1" flag="52" seq="1" ref="0" bb="2" group="143" />
              </Parameter>
              <DescriptorCriteria>
                <DescriptorConditions>
                  <MatchTagCondition tag="RootContainer" />
                </DescriptorConditions>
              </DescriptorCriteria>
            </KeyValue>
            <KeyValue>
              <Parameter id="mAvPFpVRwUWTf1btJgVSyQ" name="pKa_pH_WS_pls_K6" icon="Parameter" persistable="0" isFixedValue="0" quantityType="Parameter" negativeValuesAllowed="1" formula="qyxFoNMilUSzy3HFQHgAsg" isDefault="1">
                <Info min="0" max="1" flag="52" seq="1" ref="0" bb="2" group="143" />
              </Parameter>
              <DescriptorCriteria>
                <DescriptorConditions>
                  <MatchTagCondition tag="RootContainer" />
                </DescriptorConditions>
              </DescriptorCriteria>
            </KeyValue>
            <KeyValue>
              <Parameter id="EuU29vZOuU-v27OEFZgyOg" name="pKa_pH_WS_pls_K7" icon="Parameter" persistable="0" isFixedValue="0" quantityType="Parameter" negativeValuesAllowed="1" formula="zssdOOdjk0KEB4-Unx9qAg" isDefault="1">
                <Info min="0" max="1" flag="52" seq="1" ref="0" bb="2" group="143" />
              </Parameter>
              <DescriptorCriteria>
                <DescriptorConditions>
                  <MatchTagCondition tag="RootContainer" />
                </DescriptorConditions>
              </DescriptorCriteria>
            </KeyValue>
            <KeyValue>
              <Parameter id="A5PCjLUo1EGh3-ObxYml7A" name="pKa_pH_WS_pls_K8" icon="Parameter" persistable="0" isFixedValue="0" quantityType="Parameter" negativeValuesAllowed="1" formula="hpiPhgR4n0OdZcZfBJpcmQ" isDefault="1">
                <Info min="0" max="1" flag="52" seq="1" ref="0" bb="2" group="143" />
              </Parameter>
              <DescriptorCriteria>
                <DescriptorConditions>
                  <MatchTagCondition tag="RootContainer" />
                </DescriptorConditions>
              </DescriptorCriteria>
            </KeyValue>
            <KeyValue>
              <Parameter id="EdqdjjP-bk6VbRuUcDaFtw" name="pKa_pH_WS_cell_F1" icon="Parameter" persistable="0" isFixedValue="0" quantityType="Parameter" negativeValuesAllowed="1" formula="hMYgpJbJAkaIXulPZTRfvQ" isDefault="1">
                <Info min="0" max="1" flag="52" seq="1" ref="0" bb="2" group="143" />
              </Parameter>
              <DescriptorCriteria>
                <DescriptorConditions>
                  <MatchTagCondition tag="Neighborhood: Interstitial / Intracellular" />
                </DescriptorConditions>
              </DescriptorCriteria>
            </KeyValue>
            <KeyValue>
              <Parameter id="zjfp8ubNNEqIlNHGjC9aqg" name="pKa_pH_WS_cell_F2" icon="Parameter" persistable="0" isFixedValue="0" quantityType="Parameter" negativeValuesAllowed="1" formula="DWnhEMjJxkaGQtzBlv9_kA" isDefault="1">
                <Info min="0" max="1" flag="52" seq="1" ref="0" bb="2" group="143" />
              </Parameter>
              <DescriptorCriteria>
                <DescriptorConditions>
                  <MatchTagCondition tag="Neighborhood: Interstitial / Intracellular" />
                </DescriptorConditions>
              </DescriptorCriteria>
            </KeyValue>
            <KeyValue>
              <Parameter id="_EJfZuTJFkGm3FiY_0lm2A" name="pKa_pH_WS_cell_F3" icon="Parameter" persistable="0" isFixedValue="0" quantityType="Parameter" negativeValuesAllowed="1" formula="8Pc_y0e5G0ODxgIRZezrdA" isDefault="1">
                <Info min="0" max="1" flag="52" seq="1" ref="0" bb="2" group="143" />
              </Parameter>
              <DescriptorCriteria>
                <DescriptorConditions>
                  <MatchTagCondition tag="Neighborhood: Interstitial / Intracellular" />
                </DescriptorConditions>
              </DescriptorCriteria>
            </KeyValue>
            <KeyValue>
              <Parameter id="gvBPhmSVSkqUQLd5CXi_rw" name="pKa_pH_WS_cell_K1" icon="Parameter" persistable="0" isFixedValue="0" quantityType="Parameter" negativeValuesAllowed="1" formula="g7awYJhAZ025IM60lfOI2Q" isDefault="1">
                <Info min="0" max="1" flag="52" seq="1" ref="0" bb="2" group="143" />
              </Parameter>
              <DescriptorCriteria>
                <DescriptorConditions>
                  <MatchTagCondition tag="Neighborhood: Interstitial / Intracellular" />
                </DescriptorConditions>
              </DescriptorCriteria>
            </KeyValue>
            <KeyValue>
              <Parameter id="bfrLWX-GpkWMXTX0On79-Q" name="pKa_pH_WS_cell_K2" icon="Parameter" persistable="0" isFixedValue="0" quantityType="Parameter" negativeValuesAllowed="1" formula="tWApcMc94Uq21G70l3p7Ug" isDefault="1">
                <Info min="0" max="1" flag="52" seq="1" ref="0" bb="2" group="143" />
              </Parameter>
              <DescriptorCriteria>
                <DescriptorConditions>
                  <MatchTagCondition tag="Neighborhood: Interstitial / Intracellular" />
                </DescriptorConditions>
              </DescriptorCriteria>
            </KeyValue>
            <KeyValue>
              <Parameter id="XBM_Sc4l7UCEl-pCUNrepQ" name="pKa_pH_WS_cell_K3" icon="Parameter" persistable="0" isFixedValue="0" quantityType="Parameter" negativeValuesAllowed="1" formula="Oar4LJJNZ0-I2_T0ZS1MyQ" isDefault="1">
                <Info min="0" max="1" flag="52" seq="1" ref="0" bb="2" group="143" />
              </Parameter>
              <DescriptorCriteria>
                <DescriptorConditions>
                  <MatchTagCondition tag="Neighborhood: Interstitial / Intracellular" />
                </DescriptorConditions>
              </DescriptorCriteria>
            </KeyValue>
            <KeyValue>
              <Parameter id="rY2Qks_R402HfegaBQHu9w" name="pKa_pH_WS_cell_K4" icon="Parameter" persistable="0" isFixedValue="0" quantityType="Parameter" negativeValuesAllowed="1" formula="bIB-l3vZQ0agPrtwqS85AA" isDefault="1">
                <Info min="0" max="1" flag="52" seq="1" ref="0" bb="2" group="143" />
              </Parameter>
              <DescriptorCriteria>
                <DescriptorConditions>
                  <MatchTagCondition tag="Neighborhood: Interstitial / Intracellular" />
                </DescriptorConditions>
              </DescriptorCriteria>
            </KeyValue>
            <KeyValue>
              <Parameter id="XbJ_d0oGK0uNCbw5rz495Q" name="pKa_pH_WS_cell_K5" icon="Parameter" persistable="0" isFixedValue="0" quantityType="Parameter" negativeValuesAllowed="1" formula="TpPoLD3IvE2XMINzgzMUVw" isDefault="1">
                <Info min="0" max="1" flag="52" seq="1" ref="0" bb="2" group="143" />
              </Parameter>
              <DescriptorCriteria>
                <DescriptorConditions>
                  <MatchTagCondition tag="Neighborhood: Interstitial / Intracellular" />
                </DescriptorConditions>
              </DescriptorCriteria>
            </KeyValue>
            <KeyValue>
              <Parameter id="J7NuuZVeQkyhjh2N0kRwMw" name="pKa_pH_WS_cell_K6" icon="Parameter" persistable="0" isFixedValue="0" quantityType="Parameter" negativeValuesAllowed="1" formula="rs8sxLRLFUKixU_kzdBRdw" isDefault="1">
                <Info min="0" max="1" flag="52" seq="1" ref="0" bb="2" group="143" />
              </Parameter>
              <DescriptorCriteria>
                <DescriptorConditions>
                  <MatchTagCondition tag="Neighborhood: Interstitial / Intracellular" />
                </DescriptorConditions>
              </DescriptorCriteria>
            </KeyValue>
            <KeyValue>
              <Parameter id="wzymR3DDiUewrHqLwdDo5w" name="pKa_pH_WS_cell_K7" icon="Parameter" persistable="0" isFixedValue="0" quantityType="Parameter" negativeValuesAllowed="1" formula="Y7uvNB7askm01W_GkMan7w" isDefault="1">
                <Info min="0" max="1" flag="52" seq="1" ref="0" bb="2" group="143" />
              </Parameter>
              <DescriptorCriteria>
                <DescriptorConditions>
                  <MatchTagCondition tag="Neighborhood: Interstitial / Intracellular" />
                </DescriptorConditions>
              </DescriptorCriteria>
            </KeyValue>
            <KeyValue>
              <Parameter id="bSqL6yzNdEWkaPMqMiW6DQ" name="pKa_pH_WS_cell_K8" icon="Parameter" persistable="0" isFixedValue="0" quantityType="Parameter" negativeValuesAllowed="1" formula="ZMI42qWiw0mIkfOEvOzU6g" isDefault="1">
                <Info min="0" max="1" flag="52" seq="1" ref="0" bb="2" group="143" />
              </Parameter>
              <DescriptorCriteria>
                <DescriptorConditions>
                  <MatchTagCondition tag="Neighborhood: Interstitial / Intracellular" />
                </DescriptorConditions>
              </DescriptorCriteria>
            </KeyValue>
            <KeyValue>
              <Parameter id="56DVX1WeoU20RYoX2r7V4A" name="pKa_pH_WS_int_F1" icon="Parameter" persistable="0" isFixedValue="0" quantityType="Parameter" negativeValuesAllowed="1" formula="ZixDSjacvEK-lD9APOMJ6w" isDefault="1">
                <Info min="0" max="1" flag="52" seq="1" ref="0" bb="2" group="143" />
              </Parameter>
              <DescriptorCriteria>
                <DescriptorConditions>
                  <MatchTagCondition tag="Neighborhood: Interstitial / Intracellular" />
                </DescriptorConditions>
              </DescriptorCriteria>
            </KeyValue>
            <KeyValue>
              <Parameter id="IYUa-F1A-EGfZ-2hDmFwZg" name="pKa_pH_WS_int_F2" icon="Parameter" persistable="0" isFixedValue="0" quantityType="Parameter" negativeValuesAllowed="1" formula="fmaZcV75A0KIZdFGL892Tw" isDefault="1">
                <Info min="0" max="1" flag="52" seq="1" ref="0" bb="2" group="143" />
              </Parameter>
              <DescriptorCriteria>
                <DescriptorConditions>
                  <MatchTagCondition tag="Neighborhood: Interstitial / Intracellular" />
                </DescriptorConditions>
              </DescriptorCriteria>
            </KeyValue>
            <KeyValue>
              <Parameter id="kwPCMJHI90-UaB1KlOOpDQ" name="pKa_pH_WS_int_F3" icon="Parameter" persistable="0" isFixedValue="0" quantityType="Parameter" negativeValuesAllowed="1" formula="4f6t_7O_KEqRLQpRPROeJg" isDefault="1">
                <Info min="0" max="1" flag="52" seq="1" ref="0" bb="2" group="143" />
              </Parameter>
              <DescriptorCriteria>
                <DescriptorConditions>
                  <MatchTagCondition tag="Neighborhood: Interstitial / Intracellular" />
                </DescriptorConditions>
              </DescriptorCriteria>
            </KeyValue>
            <KeyValue>
              <Parameter id="0Yem8_i5okixg2QDAK_RRA" name="pKa_pH_WS_int_K1" icon="Parameter" persistable="0" isFixedValue="0" quantityType="Parameter" negativeValuesAllowed="1" formula="rmgrSBEwM0WROFjfb_7cKQ" isDefault="1">
                <Info min="0" max="1" flag="52" seq="1" ref="0" bb="2" group="143" />
              </Parameter>
              <DescriptorCriteria>
                <DescriptorConditions>
                  <MatchTagCondition tag="Neighborhood: Interstitial / Intracellular" />
                </DescriptorConditions>
              </DescriptorCriteria>
            </KeyValue>
            <KeyValue>
              <Parameter id="obQ9k523bkufbUpR98bzlA" name="pKa_pH_WS_int_K2" icon="Parameter" persistable="0" isFixedValue="0" quantityType="Parameter" negativeValuesAllowed="1" formula="jDI7Xlrq4UWPO_c9bjW2xQ" isDefault="1">
                <Info min="0" max="1" flag="52" seq="1" ref="0" bb="2" group="143" />
              </Parameter>
              <DescriptorCriteria>
                <DescriptorConditions>
                  <MatchTagCondition tag="Neighborhood: Interstitial / Intracellular" />
                </DescriptorConditions>
              </DescriptorCriteria>
            </KeyValue>
            <KeyValue>
              <Parameter id="gj1Tho-gZEOuSr18eG6SFQ" name="pKa_pH_WS_int_K3" icon="Parameter" persistable="0" isFixedValue="0" quantityType="Parameter" negativeValuesAllowed="1" formula="nZG8DSzoNU27Hd8Y8fu2sg" isDefault="1">
                <Info min="0" max="1" flag="52" seq="1" ref="0" bb="2" group="143" />
              </Parameter>
              <DescriptorCriteria>
                <DescriptorConditions>
                  <MatchTagCondition tag="Neighborhood: Interstitial / Intracellular" />
                </DescriptorConditions>
              </DescriptorCriteria>
            </KeyValue>
            <KeyValue>
              <Parameter id="Bqq70oFnhEuA2lqaUb8hBQ" name="pKa_pH_WS_int_K4" icon="Parameter" persistable="0" isFixedValue="0" quantityType="Parameter" negativeValuesAllowed="1" formula="LzUaCal9k0WkAhDRPa-DLw" isDefault="1">
                <Info min="0" max="1" flag="52" seq="1" ref="0" bb="2" group="143" />
              </Parameter>
              <DescriptorCriteria>
                <DescriptorConditions>
                  <MatchTagCondition tag="Neighborhood: Interstitial / Intracellular" />
                </DescriptorConditions>
              </DescriptorCriteria>
            </KeyValue>
            <KeyValue>
              <Parameter id="9GYZ6uCGZUuFcmD0Ys0RxQ" name="pKa_pH_WS_int_K5" icon="Parameter" persistable="0" isFixedValue="0" quantityType="Parameter" negativeValuesAllowed="1" formula="jZ7va-Brg0eIRA6oG1ywcQ" isDefault="1">
                <Info min="0" max="1" flag="52" seq="1" ref="0" bb="2" group="143" />
              </Parameter>
              <DescriptorCriteria>
                <DescriptorConditions>
                  <MatchTagCondition tag="Neighborhood: Interstitial / Intracellular" />
                </DescriptorConditions>
              </DescriptorCriteria>
            </KeyValue>
            <KeyValue>
              <Parameter id="nXEoPpX5rU-f3SGU4DLVTw" name="pKa_pH_WS_int_K6" icon="Parameter" persistable="0" isFixedValue="0" quantityType="Parameter" negativeValuesAllowed="1" formula="NROzDGdfu0K6J77qNYJCBQ" isDefault="1">
                <Info min="0" max="1" flag="52" seq="1" ref="0" bb="2" group="143" />
              </Parameter>
              <DescriptorCriteria>
                <DescriptorConditions>
                  <MatchTagCondition tag="Neighborhood: Interstitial / Intracellular" />
                </DescriptorConditions>
              </DescriptorCriteria>
            </KeyValue>
            <KeyValue>
              <Parameter id="r1SwePPPYE-Cd_FtQt9coA" name="pKa_pH_WS_int_K7" icon="Parameter" persistable="0" isFixedValue="0" quantityType="Parameter" negativeValuesAllowed="1" formula="eUcYparaB0emfXMpKExxyQ" isDefault="1">
                <Info min="0" max="1" flag="52" seq="1" ref="0" bb="2" group="143" />
              </Parameter>
              <DescriptorCriteria>
                <DescriptorConditions>
                  <MatchTagCondition tag="Neighborhood: Interstitial / Intracellular" />
                </DescriptorConditions>
              </DescriptorCriteria>
            </KeyValue>
            <KeyValue>
              <Parameter id="9KntRqBPKkuQ4jEVs2WFyg" name="pKa_pH_WS_int_K8" icon="Parameter" persistable="0" isFixedValue="0" quantityType="Parameter" negativeValuesAllowed="1" formula="CAs9CbmvoEWEGyGqH8H5yw" isDefault="1">
                <Info min="0" max="1" flag="52" seq="1" ref="0" bb="2" group="143" />
              </Parameter>
              <DescriptorCriteria>
                <DescriptorConditions>
                  <MatchTagCondition tag="Neighborhood: Interstitial / Intracellular" />
                </DescriptorConditions>
              </DescriptorCriteria>
            </KeyValue>
          </HelpParameters>
          <FormulaCache>
            <Formulas>
              <Formula id="zrGvyJD2xEWDgO9h4WlRgA" name="PARAM_pKa_pH_WS_bc_F1" formula="CT0 != CT_NEUTRAL ?  1/(1+10^(CT0*(pKa_0-pH))) : 1">
                <Paths>
                  <Path path="2" as="3" />
                  <Path path="52" as="53" />
                  <Path path="54" as="55" />
                  <Path path="56" as="57" />
                </Paths>
              </Formula>
              <Formula id="T5siGVQ3p06Dw-0M4FvtZg" name="PARAM_pKa_pH_WS_bc_F2" formula="CT1 != CT_NEUTRAL ?  1/(1+10^(CT1*(pKa_1-pH))) : 1">
                <Paths>
                  <Path path="4" as="5" />
                  <Path path="52" as="53" />
                  <Path path="58" as="59" />
                  <Path path="56" as="57" />
                </Paths>
              </Formula>
              <Formula id="4BVixEj7JkeiTk_ARlDM0w" name="PARAM_pKa_pH_WS_bc_F3" formula="CT2 != CT_NEUTRAL ?  1/(1+10^(CT2*(pKa_2-pH))) : 1">
                <Paths>
                  <Path path="6" as="7" />
                  <Path path="52" as="53" />
                  <Path path="60" as="61" />
                  <Path path="56" as="57" />
                </Paths>
              </Formula>
              <Formula id="4HNbbX5ycEeB7txLIbjdRQ" name="PARAM_pKa_pH_WS_bc_K1" formula="F1*F2*F3">
                <Paths>
                  <Path path="62" as="63" />
                  <Path path="64" as="65" />
                  <Path path="66" as="67" />
                </Paths>
              </Formula>
              <Formula id="LTsHP6s_Q0yMU5v6HG413A" name="PARAM_pKa_pH_WS_bc_K2" formula="(1-F1)*F2*F3">
                <Paths>
                  <Path path="62" as="63" />
                  <Path path="64" as="65" />
                  <Path path="66" as="67" />
                </Paths>
              </Formula>
              <Formula id="eA5b_MYmuEGa-xf5mI_wDA" name="PARAM_pKa_pH_WS_bc_K3" formula="F1*(1-F2)*F3">
                <Paths>
                  <Path path="62" as="63" />
                  <Path path="64" as="65" />
                  <Path path="66" as="67" />
                </Paths>
              </Formula>
              <Formula id="vUmeQo863UKT5NQQJgx57A" name="PARAM_pKa_pH_WS_bc_K4" formula="F1*F2*(1-F3)">
                <Paths>
                  <Path path="62" as="63" />
                  <Path path="64" as="65" />
                  <Path path="66" as="67" />
                </Paths>
              </Formula>
              <Formula id="ik3WeSYxaUuMx7hNUlecTg" name="PARAM_pKa_pH_WS_bc_K5" formula="(1-F1)*(1-F2)*F3">
                <Paths>
                  <Path path="62" as="63" />
                  <Path path="64" as="65" />
                  <Path path="66" as="67" />
                </Paths>
              </Formula>
              <Formula id="XngkiWbkPki1-6lXxTHNlw" name="PARAM_pKa_pH_WS_bc_K6" formula="(1-F1)*F2*(1-F3)">
                <Paths>
                  <Path path="62" as="63" />
                  <Path path="64" as="65" />
                  <Path path="66" as="67" />
                </Paths>
              </Formula>
              <Formula id="IgrhrPt2IUGNWix-cBmrVQ" name="PARAM_pKa_pH_WS_bc_K7" formula="F1*(1-F2)*(1-F3)">
                <Paths>
                  <Path path="62" as="63" />
                  <Path path="64" as="65" />
                  <Path path="66" as="67" />
                </Paths>
              </Formula>
              <Formula id="YksRKuaMNE-PUUh2KSPHmw" name="PARAM_pKa_pH_WS_bc_K8" formula="(1-F1)*(1-F2)*(1-F3)">
                <Paths>
                  <Path path="62" as="63" />
                  <Path path="64" as="65" />
                  <Path path="66" as="67" />
                </Paths>
              </Formula>
              <Formula id="kGeP4o9Vy0qL3LZIvH42tg" name="PARAM_pKa_pH_WS_pls_F1" formula="CT0 != CT_NEUTRAL ?  1/(1+10^(CT0*(pKa_0-pH))) : 1">
                <Paths>
                  <Path path="2" as="3" />
                  <Path path="52" as="53" />
                  <Path path="54" as="55" />
                  <Path path="68" as="57" />
                </Paths>
              </Formula>
              <Formula id="kvzjTrHVxkKALqGsjNO4aw" name="PARAM_pKa_pH_WS_pls_F2" formula="CT1 != CT_NEUTRAL ?  1/(1+10^(CT1*(pKa_1-pH))) : 1">
                <Paths>
                  <Path path="4" as="5" />
                  <Path path="52" as="53" />
                  <Path path="58" as="59" />
                  <Path path="68" as="57" />
                </Paths>
              </Formula>
              <Formula id="PTqSjYSYjkac-iyQlujVDA" name="PARAM_pKa_pH_WS_pls_F3" formula="CT2 != CT_NEUTRAL ?  1/(1+10^(CT2*(pKa_2-pH))) : 1">
                <Paths>
                  <Path path="6" as="7" />
                  <Path path="52" as="53" />
                  <Path path="60" as="61" />
                  <Path path="68" as="57" />
                </Paths>
              </Formula>
              <Formula id="Lw1_VdLLaEWYDt5y-aMqeQ" name="PARAM_pKa_pH_WS_pls_K1" formula="F1*F2*F3">
                <Paths>
                  <Path path="69" as="63" />
                  <Path path="70" as="65" />
                  <Path path="71" as="67" />
                </Paths>
              </Formula>
              <Formula id="bxDtML5tvEObfAjGObI-SA" name="PARAM_pKa_pH_WS_pls_K2" formula="(1-F1)*F2*F3">
                <Paths>
                  <Path path="69" as="63" />
                  <Path path="70" as="65" />
                  <Path path="71" as="67" />
                </Paths>
              </Formula>
              <Formula id="Imi_29_bnkGkLQz30ka-9g" name="PARAM_pKa_pH_WS_pls_K3" formula="F1*(1-F2)*F3">
                <Paths>
                  <Path path="69" as="63" />
                  <Path path="70" as="65" />
                  <Path path="71" as="67" />
                </Paths>
              </Formula>
              <Formula id="mAXJtv-nZ0qDM5JHb-hNwg" name="PARAM_pKa_pH_WS_pls_K4" formula="F1*F2*(1-F3)">
                <Paths>
                  <Path path="69" as="63" />
                  <Path path="70" as="65" />
                  <Path path="71" as="67" />
                </Paths>
              </Formula>
              <Formula id="2VgZgjm0EEGrfR4TPrZW_Q" name="PARAM_pKa_pH_WS_pls_K5" formula="(1-F1)*(1-F2)*F3">
                <Paths>
                  <Path path="69" as="63" />
                  <Path path="70" as="65" />
                  <Path path="71" as="67" />
                </Paths>
              </Formula>
              <Formula id="qyxFoNMilUSzy3HFQHgAsg" name="PARAM_pKa_pH_WS_pls_K6" formula="(1-F1)*F2*(1-F3)">
                <Paths>
                  <Path path="69" as="63" />
                  <Path path="70" as="65" />
                  <Path path="71" as="67" />
                </Paths>
              </Formula>
              <Formula id="zssdOOdjk0KEB4-Unx9qAg" name="PARAM_pKa_pH_WS_pls_K7" formula="F1*(1-F2)*(1-F3)">
                <Paths>
                  <Path path="69" as="63" />
                  <Path path="70" as="65" />
                  <Path path="71" as="67" />
                </Paths>
              </Formula>
              <Formula id="hpiPhgR4n0OdZcZfBJpcmQ" name="PARAM_pKa_pH_WS_pls_K8" formula="(1-F1)*(1-F2)*(1-F3)">
                <Paths>
                  <Path path="69" as="63" />
                  <Path path="70" as="65" />
                  <Path path="71" as="67" />
                </Paths>
              </Formula>
              <Formula id="hMYgpJbJAkaIXulPZTRfvQ" name="PARAM_pKa_pH_WS_cell_F1" formula="CT0 != CT_NEUTRAL ?  1/(1+10^(CT0*(pKa_0-pH))) : 1">
                <Paths>
                  <Path path="72" as="57" />
                  <Path path="41" as="3" />
                  <Path path="73" as="53" />
                  <Path path="74" as="55" />
                </Paths>
              </Formula>
              <Formula id="DWnhEMjJxkaGQtzBlv9_kA" name="PARAM_pKa_pH_WS_cell_F2" formula="CT1 != CT_NEUTRAL ?  1/(1+10^(CT1*(pKa_1-pH))) : 1">
                <Paths>
                  <Path path="72" as="57" />
                  <Path path="42" as="5" />
                  <Path path="73" as="53" />
                  <Path path="75" as="59" />
                </Paths>
              </Formula>
              <Formula id="8Pc_y0e5G0ODxgIRZezrdA" name="PARAM_pKa_pH_WS_cell_F3" formula="CT2 != CT_NEUTRAL ?  1/(1+10^(CT2*(pKa_2-pH))) : 1">
                <Paths>
                  <Path path="72" as="57" />
                  <Path path="43" as="7" />
                  <Path path="73" as="53" />
                  <Path path="76" as="61" />
                </Paths>
              </Formula>
              <Formula id="g7awYJhAZ025IM60lfOI2Q" name="PARAM_pKa_pH_WS_cell_K1" formula="F1*F2*F3">
                <Paths>
                  <Path path="77" as="63" />
                  <Path path="78" as="65" />
                  <Path path="79" as="67" />
                </Paths>
              </Formula>
              <Formula id="tWApcMc94Uq21G70l3p7Ug" name="PARAM_pKa_pH_WS_cell_K2" formula="(1-F1)*F2*F3">
                <Paths>
                  <Path path="77" as="63" />
                  <Path path="78" as="65" />
                  <Path path="79" as="67" />
                </Paths>
              </Formula>
              <Formula id="Oar4LJJNZ0-I2_T0ZS1MyQ" name="PARAM_pKa_pH_WS_cell_K3" formula="F1*(1-F2)*F3">
                <Paths>
                  <Path path="77" as="63" />
                  <Path path="78" as="65" />
                  <Path path="79" as="67" />
                </Paths>
              </Formula>
              <Formula id="bIB-l3vZQ0agPrtwqS85AA" name="PARAM_pKa_pH_WS_cell_K4" formula="F1*F2*(1-F3)">
                <Paths>
                  <Path path="77" as="63" />
                  <Path path="78" as="65" />
                  <Path path="79" as="67" />
                </Paths>
              </Formula>
              <Formula id="TpPoLD3IvE2XMINzgzMUVw" name="PARAM_pKa_pH_WS_cell_K5" formula="(1-F1)*(1-F2)*F3">
                <Paths>
                  <Path path="77" as="63" />
                  <Path path="78" as="65" />
                  <Path path="79" as="67" />
                </Paths>
              </Formula>
              <Formula id="rs8sxLRLFUKixU_kzdBRdw" name="PARAM_pKa_pH_WS_cell_K6" formula="(1-F1)*F2*(1-F3)">
                <Paths>
                  <Path path="77" as="63" />
                  <Path path="78" as="65" />
                  <Path path="79" as="67" />
                </Paths>
              </Formula>
              <Formula id="Y7uvNB7askm01W_GkMan7w" name="PARAM_pKa_pH_WS_cell_K7" formula="F1*(1-F2)*(1-F3)">
                <Paths>
                  <Path path="77" as="63" />
                  <Path path="78" as="65" />
                  <Path path="79" as="67" />
                </Paths>
              </Formula>
              <Formula id="ZMI42qWiw0mIkfOEvOzU6g" name="PARAM_pKa_pH_WS_cell_K8" formula="(1-F1)*(1-F2)*(1-F3)">
                <Paths>
                  <Path path="77" as="63" />
                  <Path path="78" as="65" />
                  <Path path="79" as="67" />
                </Paths>
              </Formula>
              <Formula id="ZixDSjacvEK-lD9APOMJ6w" name="PARAM_pKa_pH_WS_int_F1" formula="CT0 != CT_NEUTRAL ?  1/(1+10^(CT0*(pKa_0-pH))) : 1">
                <Paths>
                  <Path path="80" as="57" />
                  <Path path="41" as="3" />
                  <Path path="73" as="53" />
                  <Path path="74" as="55" />
                </Paths>
              </Formula>
              <Formula id="fmaZcV75A0KIZdFGL892Tw" name="PARAM_pKa_pH_WS_int_F2" formula="CT1 != CT_NEUTRAL ?  1/(1+10^(CT1*(pKa_1-pH))) : 1">
                <Paths>
                  <Path path="80" as="57" />
                  <Path path="42" as="5" />
                  <Path path="73" as="53" />
                  <Path path="75" as="59" />
                </Paths>
              </Formula>
              <Formula id="4f6t_7O_KEqRLQpRPROeJg" name="PARAM_pKa_pH_WS_int_F3" formula="CT2 != CT_NEUTRAL ?  1/(1+10^(CT2*(pKa_2-pH))) : 1">
                <Paths>
                  <Path path="80" as="57" />
                  <Path path="43" as="7" />
                  <Path path="73" as="53" />
                  <Path path="76" as="61" />
                </Paths>
              </Formula>
              <Formula id="rmgrSBEwM0WROFjfb_7cKQ" name="PARAM_pKa_pH_WS_int_K1" formula="F1*F2*F3">
                <Paths>
                  <Path path="81" as="63" />
                  <Path path="82" as="65" />
                  <Path path="83" as="67" />
                </Paths>
              </Formula>
              <Formula id="jDI7Xlrq4UWPO_c9bjW2xQ" name="PARAM_pKa_pH_WS_int_K2" formula="(1-F1)*F2*F3">
                <Paths>
                  <Path path="81" as="63" />
                  <Path path="82" as="65" />
                  <Path path="83" as="67" />
                </Paths>
              </Formula>
              <Formula id="nZG8DSzoNU27Hd8Y8fu2sg" name="PARAM_pKa_pH_WS_int_K3" formula="F1*(1-F2)*F3">
                <Paths>
                  <Path path="81" as="63" />
                  <Path path="82" as="65" />
                  <Path path="83" as="67" />
                </Paths>
              </Formula>
              <Formula id="LzUaCal9k0WkAhDRPa-DLw" name="PARAM_pKa_pH_WS_int_K4" formula="F1*F2*(1-F3)">
                <Paths>
                  <Path path="81" as="63" />
                  <Path path="82" as="65" />
                  <Path path="83" as="67" />
                </Paths>
              </Formula>
              <Formula id="jZ7va-Brg0eIRA6oG1ywcQ" name="PARAM_pKa_pH_WS_int_K5" formula="(1-F1)*(1-F2)*F3">
                <Paths>
                  <Path path="81" as="63" />
                  <Path path="82" as="65" />
                  <Path path="83" as="67" />
                </Paths>
              </Formula>
              <Formula id="NROzDGdfu0K6J77qNYJCBQ" name="PARAM_pKa_pH_WS_int_K6" formula="(1-F1)*F2*(1-F3)">
                <Paths>
                  <Path path="81" as="63" />
                  <Path path="82" as="65" />
                  <Path path="83" as="67" />
                </Paths>
              </Formula>
              <Formula id="eUcYparaB0emfXMpKExxyQ" name="PARAM_pKa_pH_WS_int_K7" formula="F1*(1-F2)*(1-F3)">
                <Paths>
                  <Path path="81" as="63" />
                  <Path path="82" as="65" />
                  <Path path="83" as="67" />
                </Paths>
              </Formula>
              <Formula id="CAs9CbmvoEWEGyGqH8H5yw" name="PARAM_pKa_pH_WS_int_K8" formula="(1-F1)*(1-F2)*(1-F3)">
                <Paths>
                  <Path path="81" as="63" />
                  <Path path="82" as="65" />
                  <Path path="83" as="67" />
                </Paths>
              </Formula>
            </Formulas>
            <StringMap>
              <Map s="..|base_For_P_cell_Factor" id="0" />
              <Map s="base" id="1" />
              <Map s="..|Compound type 0" id="2" />
              <Map s="CT0" id="3" />
              <Map s="..|Compound type 1" id="4" />
              <Map s="CT1" id="5" />
              <Map s="..|Compound type 2" id="6" />
              <Map s="CT2" id="7" />
              <Map s="..|pKa_pH_WS_bc_K1" id="8" />
              <Map s="K1" id="9" />
              <Map s="..|pKa_pH_WS_bc_K2" id="10" />
              <Map s="K2" id="11" />
              <Map s="..|pKa_pH_WS_bc_K3" id="12" />
              <Map s="K3" id="13" />
              <Map s="..|pKa_pH_WS_bc_K4" id="14" />
              <Map s="K4" id="15" />
              <Map s="..|pKa_pH_WS_bc_K5" id="16" />
              <Map s="K5" id="17" />
              <Map s="..|pKa_pH_WS_bc_K6" id="18" />
              <Map s="K6" id="19" />
              <Map s="..|pKa_pH_WS_bc_K7" id="20" />
              <Map s="K7" id="21" />
              <Map s="..|pKa_pH_WS_bc_K8" id="22" />
              <Map s="K8" id="23" />
              <Map s="..|pKa_pH_WS_pls_K1" id="24" />
              <Map s="..|pKa_pH_WS_pls_K2" id="25" />
              <Map s="..|pKa_pH_WS_pls_K3" id="26" />
              <Map s="..|pKa_pH_WS_pls_K4" id="27" />
              <Map s="..|pKa_pH_WS_pls_K5" id="28" />
              <Map s="..|pKa_pH_WS_pls_K6" id="29" />
              <Map s="..|pKa_pH_WS_pls_K7" id="30" />
              <Map s="..|pKa_pH_WS_pls_K8" id="31" />
              <Map s="..|pKa_pH_WS_cell_K1" id="32" />
              <Map s="..|pKa_pH_WS_cell_K2" id="33" />
              <Map s="..|pKa_pH_WS_cell_K3" id="34" />
              <Map s="..|pKa_pH_WS_cell_K4" id="35" />
              <Map s="..|pKa_pH_WS_cell_K5" id="36" />
              <Map s="..|pKa_pH_WS_cell_K6" id="37" />
              <Map s="..|pKa_pH_WS_cell_K7" id="38" />
              <Map s="..|pKa_pH_WS_cell_K8" id="39" />
              <Map s="MOLECULE|base_For_P_cell_Factor" id="40" />
              <Map s="MOLECULE|Compound type 0" id="41" />
              <Map s="MOLECULE|Compound type 1" id="42" />
              <Map s="MOLECULE|Compound type 2" id="43" />
              <Map s="..|pKa_pH_WS_int_K1" id="44" />
              <Map s="..|pKa_pH_WS_int_K2" id="45" />
              <Map s="..|pKa_pH_WS_int_K3" id="46" />
              <Map s="..|pKa_pH_WS_int_K4" id="47" />
              <Map s="..|pKa_pH_WS_int_K5" id="48" />
              <Map s="..|pKa_pH_WS_int_K6" id="49" />
              <Map s="..|pKa_pH_WS_int_K7" id="50" />
              <Map s="..|pKa_pH_WS_int_K8" id="51" />
              <Map s="..|CT_NEUTRAL" id="52" />
              <Map s="CT_NEUTRAL" id="53" />
              <Map s="..|pKa value 0" id="54" />
              <Map s="pKa_0" id="55" />
              <Map s="Organism|pH (blood cells)" id="56" />
              <Map s="pH" id="57" />
              <Map s="..|pKa value 1" id="58" />
              <Map s="pKa_1" id="59" />
              <Map s="..|pKa value 2" id="60" />
              <Map s="pKa_2" id="61" />
              <Map s="..|pKa_pH_WS_bc_F1" id="62" />
              <Map s="F1" id="63" />
              <Map s="..|pKa_pH_WS_bc_F2" id="64" />
              <Map s="F2" id="65" />
              <Map s="..|pKa_pH_WS_bc_F3" id="66" />
              <Map s="F3" id="67" />
              <Map s="Organism|pH (plasma)" id="68" />
              <Map s="..|pKa_pH_WS_pls_F1" id="69" />
              <Map s="..|pKa_pH_WS_pls_F2" id="70" />
              <Map s="..|pKa_pH_WS_pls_F3" id="71" />
              <Map s="FIRST_NEIGHBOR|..|Intracellular|pH" id="72" />
              <Map s="MOLECULE|CT_NEUTRAL" id="73" />
              <Map s="MOLECULE|pKa value 0" id="74" />
              <Map s="MOLECULE|pKa value 1" id="75" />
              <Map s="MOLECULE|pKa value 2" id="76" />
              <Map s="..|pKa_pH_WS_cell_F1" id="77" />
              <Map s="..|pKa_pH_WS_cell_F2" id="78" />
              <Map s="..|pKa_pH_WS_cell_F3" id="79" />
              <Map s="FIRST_NEIGHBOR|..|Interstitial|pH" id="80" />
              <Map s="..|pKa_pH_WS_int_F1" id="81" />
              <Map s="..|pKa_pH_WS_int_F2" id="82" />
              <Map s="..|pKa_pH_WS_int_F3" id="83" />
            </StringMap>
          </FormulaCache>
        </CoreCalculationMethod>
        <CoreCalculationMethod id="CweTM9Hxc02lfr1uF4Ha8w" name="Cellular permeability - Charge dependent Schmitt normalized to PK-Sim" icon="CoreCalculationMethod" bbVersion="0" category="DiffusionIntCell">
          <Creation createdAt="5248441394506691942" createdBy="GDUTJ" creationMode="New" origin="Other" />
          <OutputFormulas>
            <KeyValue>
              <Formula id="5IZJbVYeU0KfrjjUnhZavA" name="PARAM_P_rbc_pls_factor_WS" formula="K1+ (K2 +K3 +K4)* base ^ 1 + K5* base ^ max(CT0+CT1;-CT0-CT1) +K6* base ^ max(CT0+CT2;-CT0-CT2) +K7* base ^ max(CT2+CT1;-CT2-CT1) +K8* base ^ max(CT0+CT1+CT2;-CT0-CT1-CT2)">
                <Paths>
                  <Path path="0" as="1" />
                  <Path path="2" as="3" />
                  <Path path="4" as="5" />
                  <Path path="6" as="7" />
                  <Path path="8" as="9" />
                  <Path path="10" as="11" />
                  <Path path="12" as="13" />
                  <Path path="14" as="15" />
                  <Path path="16" as="17" />
                  <Path path="18" as="19" />
                  <Path path="20" as="21" />
                  <Path path="22" as="23" />
                </Paths>
              </Formula>
              <ParameterDescriptor parameterName="P_bc_pls_factor">
                <ContainerCriteria>
                  <DescriptorConditions>
                    <MatchTagCondition tag="RootContainer" />
                  </DescriptorConditions>
                </ContainerCriteria>
              </ParameterDescriptor>
            </KeyValue>
            <KeyValue>
              <Formula id="_fjQ3FsuPkGf42L-mUjRJA" name="PARAM_P_pls_rbc_factor_WS" formula="K1+ (K2 +K3 +K4)* base ^ 1 + K5* base ^ max(CT0+CT1;-CT0-CT1) +K6* base ^ max(CT0+CT2;-CT0-CT2) +K7* base ^ max(CT2+CT1;-CT2-CT1) +K8* base ^ max(CT0+CT1+CT2;-CT0-CT1-CT2)">
                <Paths>
                  <Path path="0" as="1" />
                  <Path path="2" as="3" />
                  <Path path="4" as="5" />
                  <Path path="6" as="7" />
                  <Path path="24" as="9" />
                  <Path path="25" as="11" />
                  <Path path="26" as="13" />
                  <Path path="27" as="15" />
                  <Path path="28" as="17" />
                  <Path path="29" as="19" />
                  <Path path="30" as="21" />
                  <Path path="31" as="23" />
                </Paths>
              </Formula>
              <ParameterDescriptor parameterName="P_pls_bc_factor">
                <ContainerCriteria>
                  <DescriptorConditions>
                    <MatchTagCondition tag="RootContainer" />
                  </DescriptorConditions>
                </ContainerCriteria>
              </ParameterDescriptor>
            </KeyValue>
            <KeyValue>
              <Formula id="sQ1wTvZh5kiVNlVIbCpKVQ" name="PARAM_P_cell_int_factor_WS" formula="K1+ (K2 +K3 +K4)* base ^ 1 + K5* base ^ max(CT0+CT1;-CT0-CT1) +K6* base ^ max(CT0+CT2;-CT0-CT2) +K7* base ^ max(CT2+CT1;-CT2-CT1) +K8* base ^ max(CT0+CT1+CT2;-CT0-CT1-CT2)">
                <Paths>
                  <Path path="32" as="9" />
                  <Path path="33" as="11" />
                  <Path path="34" as="13" />
                  <Path path="35" as="15" />
                  <Path path="36" as="17" />
                  <Path path="37" as="19" />
                  <Path path="38" as="21" />
                  <Path path="39" as="23" />
                  <Path path="40" as="1" />
                  <Path path="41" as="3" />
                  <Path path="42" as="5" />
                  <Path path="43" as="7" />
                </Paths>
              </Formula>
              <ParameterDescriptor parameterName="P_cell_int_factor">
                <ContainerCriteria>
                  <DescriptorConditions>
                    <MatchTagCondition tag="Neighborhood: Interstitial / Intracellular" />
                  </DescriptorConditions>
                </ContainerCriteria>
              </ParameterDescriptor>
            </KeyValue>
            <KeyValue>
              <Formula id="IAu-GOpgY0G4qmJx9ddzTg" name="PARAM_P_int_cell_factor_WS" formula="K1+ (K2 +K3 +K4)* base ^ 1 + K5* base ^ max(CT0+CT1;-CT0-CT1) +K6* base ^ max(CT0+CT2;-CT0-CT2) +K7* base ^ max(CT2+CT1;-CT2-CT1) +K8* base ^ max(CT0+CT1+CT2;-CT0-CT1-CT2)">
                <Paths>
                  <Path path="44" as="9" />
                  <Path path="45" as="11" />
                  <Path path="46" as="13" />
                  <Path path="47" as="15" />
                  <Path path="48" as="17" />
                  <Path path="49" as="19" />
                  <Path path="50" as="21" />
                  <Path path="51" as="23" />
                  <Path path="40" as="1" />
                  <Path path="41" as="3" />
                  <Path path="42" as="5" />
                  <Path path="43" as="7" />
                </Paths>
              </Formula>
              <ParameterDescriptor parameterName="P_int_cell_factor">
                <ContainerCriteria>
                  <DescriptorConditions>
                    <MatchTagCondition tag="Neighborhood: Interstitial / Intracellular" />
                  </DescriptorConditions>
                </ContainerCriteria>
              </ParameterDescriptor>
            </KeyValue>
          </OutputFormulas>
          <HelpParameters>
            <KeyValue>
              <Parameter id="4j51RAzXI0-J6wPxeTiGFg" name="pKa_pH_WS_bc_F1" icon="Parameter" persistable="0" isFixedValue="0" quantityType="Parameter" negativeValuesAllowed="1" formula="M8wkBOooIEyIKUP-FfOaWA" isDefault="1">
                <Info min="0" max="1" flag="52" seq="1" ref="0" bb="2" group="143" />
              </Parameter>
              <DescriptorCriteria>
                <DescriptorConditions>
                  <MatchTagCondition tag="RootContainer" />
                </DescriptorConditions>
              </DescriptorCriteria>
            </KeyValue>
            <KeyValue>
              <Parameter id="hyXzdNMLwEuornP9qIYmvg" name="pKa_pH_WS_bc_F2" icon="Parameter" persistable="0" isFixedValue="0" quantityType="Parameter" negativeValuesAllowed="1" formula="nVsc7tK4Y06UJ8ZaowKw5A" isDefault="1">
                <Info min="0" max="1" flag="52" seq="1" ref="0" bb="2" group="143" />
              </Parameter>
              <DescriptorCriteria>
                <DescriptorConditions>
                  <MatchTagCondition tag="RootContainer" />
                </DescriptorConditions>
              </DescriptorCriteria>
            </KeyValue>
            <KeyValue>
              <Parameter id="g38GgLQRY0GsxZNHWCXTsw" name="pKa_pH_WS_bc_F3" icon="Parameter" persistable="0" isFixedValue="0" quantityType="Parameter" negativeValuesAllowed="1" formula="Ark-LDIhx0SPFk88WwEISg" isDefault="1">
                <Info min="0" max="1" flag="52" seq="1" ref="0" bb="2" group="143" />
              </Parameter>
              <DescriptorCriteria>
                <DescriptorConditions>
                  <MatchTagCondition tag="RootContainer" />
                </DescriptorConditions>
              </DescriptorCriteria>
            </KeyValue>
            <KeyValue>
              <Parameter id="e7BeOalfYkKW2xtyOpc95w" name="pKa_pH_WS_bc_K1" icon="Parameter" persistable="0" isFixedValue="0" quantityType="Parameter" negativeValuesAllowed="1" formula="esbwmTWCZkKaTwbewilsmQ" isDefault="1">
                <Info min="0" max="1" flag="52" seq="1" ref="0" bb="2" group="143" />
              </Parameter>
              <DescriptorCriteria>
                <DescriptorConditions>
                  <MatchTagCondition tag="RootContainer" />
                </DescriptorConditions>
              </DescriptorCriteria>
            </KeyValue>
            <KeyValue>
              <Parameter id="Z-UdE42yw0OrYFTqn7QbiQ" name="pKa_pH_WS_bc_K2" icon="Parameter" persistable="0" isFixedValue="0" quantityType="Parameter" negativeValuesAllowed="1" formula="FRsO7EeRlEe4YuZEP8T95A" isDefault="1">
                <Info min="0" max="1" flag="52" seq="1" ref="0" bb="2" group="143" />
              </Parameter>
              <DescriptorCriteria>
                <DescriptorConditions>
                  <MatchTagCondition tag="RootContainer" />
                </DescriptorConditions>
              </DescriptorCriteria>
            </KeyValue>
            <KeyValue>
              <Parameter id="hp_k7OCRIEiL7cLNG-u32A" name="pKa_pH_WS_bc_K3" icon="Parameter" persistable="0" isFixedValue="0" quantityType="Parameter" negativeValuesAllowed="1" formula="CnY1CVt6e0ec64o1MKJ2Xw" isDefault="1">
                <Info min="0" max="1" flag="52" seq="1" ref="0" bb="2" group="143" />
              </Parameter>
              <DescriptorCriteria>
                <DescriptorConditions>
                  <MatchTagCondition tag="RootContainer" />
                </DescriptorConditions>
              </DescriptorCriteria>
            </KeyValue>
            <KeyValue>
              <Parameter id="YcLFEwDsL06gwxUlVm92Wg" name="pKa_pH_WS_bc_K4" icon="Parameter" persistable="0" isFixedValue="0" quantityType="Parameter" negativeValuesAllowed="1" formula="SZVskTmWoU6_9vNb53yHbQ" isDefault="1">
                <Info min="0" max="1" flag="52" seq="1" ref="0" bb="2" group="143" />
              </Parameter>
              <DescriptorCriteria>
                <DescriptorConditions>
                  <MatchTagCondition tag="RootContainer" />
                </DescriptorConditions>
              </DescriptorCriteria>
            </KeyValue>
            <KeyValue>
              <Parameter id="SfctYxzlJU2HDx68RtMZWA" name="pKa_pH_WS_bc_K5" icon="Parameter" persistable="0" isFixedValue="0" quantityType="Parameter" negativeValuesAllowed="1" formula="BVFmqhXQA02g3SCn5jqJng" isDefault="1">
                <Info min="0" max="1" flag="52" seq="1" ref="0" bb="2" group="143" />
              </Parameter>
              <DescriptorCriteria>
                <DescriptorConditions>
                  <MatchTagCondition tag="RootContainer" />
                </DescriptorConditions>
              </DescriptorCriteria>
            </KeyValue>
            <KeyValue>
              <Parameter id="LLRODzW45k2pIIM-9aIrzA" name="pKa_pH_WS_bc_K6" icon="Parameter" persistable="0" isFixedValue="0" quantityType="Parameter" negativeValuesAllowed="1" formula="0klaCTAv_kqH1xPkpcMBLg" isDefault="1">
                <Info min="0" max="1" flag="52" seq="1" ref="0" bb="2" group="143" />
              </Parameter>
              <DescriptorCriteria>
                <DescriptorConditions>
                  <MatchTagCondition tag="RootContainer" />
                </DescriptorConditions>
              </DescriptorCriteria>
            </KeyValue>
            <KeyValue>
              <Parameter id="jiicaiQVOkWBdZw6C0ISvg" name="pKa_pH_WS_bc_K7" icon="Parameter" persistable="0" isFixedValue="0" quantityType="Parameter" negativeValuesAllowed="1" formula="22O6BzLuBE6xE0yirHRYHA" isDefault="1">
                <Info min="0" max="1" flag="52" seq="1" ref="0" bb="2" group="143" />
              </Parameter>
              <DescriptorCriteria>
                <DescriptorConditions>
                  <MatchTagCondition tag="RootContainer" />
                </DescriptorConditions>
              </DescriptorCriteria>
            </KeyValue>
            <KeyValue>
              <Parameter id="T_sA41EbkEyCwgZ_VvoY0g" name="pKa_pH_WS_bc_K8" icon="Parameter" persistable="0" isFixedValue="0" quantityType="Parameter" negativeValuesAllowed="1" formula="ZMN_4BD7a0uPOJ9qt-6s0w" isDefault="1">
                <Info min="0" max="1" flag="52" seq="1" ref="0" bb="2" group="143" />
              </Parameter>
              <DescriptorCriteria>
                <DescriptorConditions>
                  <MatchTagCondition tag="RootContainer" />
                </DescriptorConditions>
              </DescriptorCriteria>
            </KeyValue>
            <KeyValue>
              <Parameter id="piPfdtT7hU6RGkVljQCgYg" name="pKa_pH_WS_pls_F1" icon="Parameter" persistable="0" isFixedValue="0" quantityType="Parameter" negativeValuesAllowed="1" formula="di9GjTfPqUGhZmqe5X-jTQ" isDefault="1">
                <Info min="0" max="1" flag="52" seq="1" ref="0" bb="2" group="143" />
              </Parameter>
              <DescriptorCriteria>
                <DescriptorConditions>
                  <MatchTagCondition tag="RootContainer" />
                </DescriptorConditions>
              </DescriptorCriteria>
            </KeyValue>
            <KeyValue>
              <Parameter id="d3EeqGZH3k6lhxT_ZDI7hg" name="pKa_pH_WS_pls_F2" icon="Parameter" persistable="0" isFixedValue="0" quantityType="Parameter" negativeValuesAllowed="1" formula="DEa3Ll3WhEW7LegqEcs-3g" isDefault="1">
                <Info min="0" max="1" flag="52" seq="1" ref="0" bb="2" group="143" />
              </Parameter>
              <DescriptorCriteria>
                <DescriptorConditions>
                  <MatchTagCondition tag="RootContainer" />
                </DescriptorConditions>
              </DescriptorCriteria>
            </KeyValue>
            <KeyValue>
              <Parameter id="Z59iI-9v6UKsDJfLFHS8Kg" name="pKa_pH_WS_pls_F3" icon="Parameter" persistable="0" isFixedValue="0" quantityType="Parameter" negativeValuesAllowed="1" formula="nVXlO2Mvxk-wL84YAxpvVA" isDefault="1">
                <Info min="0" max="1" flag="52" seq="1" ref="0" bb="2" group="143" />
              </Parameter>
              <DescriptorCriteria>
                <DescriptorConditions>
                  <MatchTagCondition tag="RootContainer" />
                </DescriptorConditions>
              </DescriptorCriteria>
            </KeyValue>
            <KeyValue>
              <Parameter id="wda-Lh5EmkmgDWncv0JnOw" name="pKa_pH_WS_pls_K1" icon="Parameter" persistable="0" isFixedValue="0" quantityType="Parameter" negativeValuesAllowed="1" formula="q8VkWrsGukuHEPDIWrtG_g" isDefault="1">
                <Info min="0" max="1" flag="52" seq="1" ref="0" bb="2" group="143" />
              </Parameter>
              <DescriptorCriteria>
                <DescriptorConditions>
                  <MatchTagCondition tag="RootContainer" />
                </DescriptorConditions>
              </DescriptorCriteria>
            </KeyValue>
            <KeyValue>
              <Parameter id="ooAqAXcz5EGxrb1mh9SYbQ" name="pKa_pH_WS_pls_K2" icon="Parameter" persistable="0" isFixedValue="0" quantityType="Parameter" negativeValuesAllowed="1" formula="_CnX4sIVPEixjoHL0uglaA" isDefault="1">
                <Info min="0" max="1" flag="52" seq="1" ref="0" bb="2" group="143" />
              </Parameter>
              <DescriptorCriteria>
                <DescriptorConditions>
                  <MatchTagCondition tag="RootContainer" />
                </DescriptorConditions>
              </DescriptorCriteria>
            </KeyValue>
            <KeyValue>
              <Parameter id="IAOIG1l3P0Smm2hoMF44jQ" name="pKa_pH_WS_pls_K3" icon="Parameter" persistable="0" isFixedValue="0" quantityType="Parameter" negativeValuesAllowed="1" formula="f6HpFhWzKEKLhEzBxtFuvw" isDefault="1">
                <Info min="0" max="1" flag="52" seq="1" ref="0" bb="2" group="143" />
              </Parameter>
              <DescriptorCriteria>
                <DescriptorConditions>
                  <MatchTagCondition tag="RootContainer" />
                </DescriptorConditions>
              </DescriptorCriteria>
            </KeyValue>
            <KeyValue>
              <Parameter id="XD7Ywxnrt0OQ5Iy2rZmEuA" name="pKa_pH_WS_pls_K4" icon="Parameter" persistable="0" isFixedValue="0" quantityType="Parameter" negativeValuesAllowed="1" formula="XWoCtT_2_ESVj9mEwfHZyg" isDefault="1">
                <Info min="0" max="1" flag="52" seq="1" ref="0" bb="2" group="143" />
              </Parameter>
              <DescriptorCriteria>
                <DescriptorConditions>
                  <MatchTagCondition tag="RootContainer" />
                </DescriptorConditions>
              </DescriptorCriteria>
            </KeyValue>
            <KeyValue>
              <Parameter id="JaAS1rVGfkW1doBJyJjuYw" name="pKa_pH_WS_pls_K5" icon="Parameter" persistable="0" isFixedValue="0" quantityType="Parameter" negativeValuesAllowed="1" formula="b7bPfVDe50m2YRU2wYeQug" isDefault="1">
                <Info min="0" max="1" flag="52" seq="1" ref="0" bb="2" group="143" />
              </Parameter>
              <DescriptorCriteria>
                <DescriptorConditions>
                  <MatchTagCondition tag="RootContainer" />
                </DescriptorConditions>
              </DescriptorCriteria>
            </KeyValue>
            <KeyValue>
              <Parameter id="t56QVscVr0KxSRVT9jdydg" name="pKa_pH_WS_pls_K6" icon="Parameter" persistable="0" isFixedValue="0" quantityType="Parameter" negativeValuesAllowed="1" formula="XO928ozHWEyfOLxxRSbECw" isDefault="1">
                <Info min="0" max="1" flag="52" seq="1" ref="0" bb="2" group="143" />
              </Parameter>
              <DescriptorCriteria>
                <DescriptorConditions>
                  <MatchTagCondition tag="RootContainer" />
                </DescriptorConditions>
              </DescriptorCriteria>
            </KeyValue>
            <KeyValue>
              <Parameter id="XYpWZYLBREKBS2u0BbbjgA" name="pKa_pH_WS_pls_K7" icon="Parameter" persistable="0" isFixedValue="0" quantityType="Parameter" negativeValuesAllowed="1" formula="YGR4bC-ijU22HqjUVo_ZwQ" isDefault="1">
                <Info min="0" max="1" flag="52" seq="1" ref="0" bb="2" group="143" />
              </Parameter>
              <DescriptorCriteria>
                <DescriptorConditions>
                  <MatchTagCondition tag="RootContainer" />
                </DescriptorConditions>
              </DescriptorCriteria>
            </KeyValue>
            <KeyValue>
              <Parameter id="sCj1YCGNCEO87bSL_ttOyQ" name="pKa_pH_WS_pls_K8" icon="Parameter" persistable="0" isFixedValue="0" quantityType="Parameter" negativeValuesAllowed="1" formula="erFekSDqv0mMcb7pqWKOkg" isDefault="1">
                <Info min="0" max="1" flag="52" seq="1" ref="0" bb="2" group="143" />
              </Parameter>
              <DescriptorCriteria>
                <DescriptorConditions>
                  <MatchTagCondition tag="RootContainer" />
                </DescriptorConditions>
              </DescriptorCriteria>
            </KeyValue>
            <KeyValue>
              <Parameter id="i0aQ2VZHb0GOygAIhVcpjA" name="pKa_pH_WS_cell_F1" icon="Parameter" persistable="0" isFixedValue="0" quantityType="Parameter" negativeValuesAllowed="1" formula="hV5h7aqWZkGpBky_mAI9Sg" isDefault="1">
                <Info min="0" max="1" flag="52" seq="1" ref="0" bb="2" group="143" />
              </Parameter>
              <DescriptorCriteria>
                <DescriptorConditions>
                  <MatchTagCondition tag="Neighborhood: Interstitial / Intracellular" />
                </DescriptorConditions>
              </DescriptorCriteria>
            </KeyValue>
            <KeyValue>
              <Parameter id="WTYkqGPoJEmYEGR2yAgaZQ" name="pKa_pH_WS_cell_F2" icon="Parameter" persistable="0" isFixedValue="0" quantityType="Parameter" negativeValuesAllowed="1" formula="CHbiCnejS0-1b_sEa8f27A" isDefault="1">
                <Info min="0" max="1" flag="52" seq="1" ref="0" bb="2" group="143" />
              </Parameter>
              <DescriptorCriteria>
                <DescriptorConditions>
                  <MatchTagCondition tag="Neighborhood: Interstitial / Intracellular" />
                </DescriptorConditions>
              </DescriptorCriteria>
            </KeyValue>
            <KeyValue>
              <Parameter id="8dl4Y_JSDEery3WtdK1pOQ" name="pKa_pH_WS_cell_F3" icon="Parameter" persistable="0" isFixedValue="0" quantityType="Parameter" negativeValuesAllowed="1" formula="8IchxBoq4UaO9mnhH7r2eQ" isDefault="1">
                <Info min="0" max="1" flag="52" seq="1" ref="0" bb="2" group="143" />
              </Parameter>
              <DescriptorCriteria>
                <DescriptorConditions>
                  <MatchTagCondition tag="Neighborhood: Interstitial / Intracellular" />
                </DescriptorConditions>
              </DescriptorCriteria>
            </KeyValue>
            <KeyValue>
              <Parameter id="cNhKmpknb0-Q7d8pdETLHw" name="pKa_pH_WS_cell_K1" icon="Parameter" persistable="0" isFixedValue="0" quantityType="Parameter" negativeValuesAllowed="1" formula="sCxPJAe6LUigdfd6zl23eg" isDefault="1">
                <Info min="0" max="1" flag="52" seq="1" ref="0" bb="2" group="143" />
              </Parameter>
              <DescriptorCriteria>
                <DescriptorConditions>
                  <MatchTagCondition tag="Neighborhood: Interstitial / Intracellular" />
                </DescriptorConditions>
              </DescriptorCriteria>
            </KeyValue>
            <KeyValue>
              <Parameter id="xi0jQNUj5EmYR77bZ7ZgAw" name="pKa_pH_WS_cell_K2" icon="Parameter" persistable="0" isFixedValue="0" quantityType="Parameter" negativeValuesAllowed="1" formula="DFkal-9IS0mcWrMZNpkXrA" isDefault="1">
                <Info min="0" max="1" flag="52" seq="1" ref="0" bb="2" group="143" />
              </Parameter>
              <DescriptorCriteria>
                <DescriptorConditions>
                  <MatchTagCondition tag="Neighborhood: Interstitial / Intracellular" />
                </DescriptorConditions>
              </DescriptorCriteria>
            </KeyValue>
            <KeyValue>
              <Parameter id="JeIAaB22k0qxd4jjPzWckA" name="pKa_pH_WS_cell_K3" icon="Parameter" persistable="0" isFixedValue="0" quantityType="Parameter" negativeValuesAllowed="1" formula="iQeWJOUfp0G2ZrumGOHQTw" isDefault="1">
                <Info min="0" max="1" flag="52" seq="1" ref="0" bb="2" group="143" />
              </Parameter>
              <DescriptorCriteria>
                <DescriptorConditions>
                  <MatchTagCondition tag="Neighborhood: Interstitial / Intracellular" />
                </DescriptorConditions>
              </DescriptorCriteria>
            </KeyValue>
            <KeyValue>
              <Parameter id="mKI1D26kzEeV40fiHNVJ8A" name="pKa_pH_WS_cell_K4" icon="Parameter" persistable="0" isFixedValue="0" quantityType="Parameter" negativeValuesAllowed="1" formula="rU7Wv0OHvkasSz2le8kjpQ" isDefault="1">
                <Info min="0" max="1" flag="52" seq="1" ref="0" bb="2" group="143" />
              </Parameter>
              <DescriptorCriteria>
                <DescriptorConditions>
                  <MatchTagCondition tag="Neighborhood: Interstitial / Intracellular" />
                </DescriptorConditions>
              </DescriptorCriteria>
            </KeyValue>
            <KeyValue>
              <Parameter id="FEg6D3gKJU2akeQmVJ0-cA" name="pKa_pH_WS_cell_K5" icon="Parameter" persistable="0" isFixedValue="0" quantityType="Parameter" negativeValuesAllowed="1" formula="x2-BTzcogU2pS8vznPtN_w" isDefault="1">
                <Info min="0" max="1" flag="52" seq="1" ref="0" bb="2" group="143" />
              </Parameter>
              <DescriptorCriteria>
                <DescriptorConditions>
                  <MatchTagCondition tag="Neighborhood: Interstitial / Intracellular" />
                </DescriptorConditions>
              </DescriptorCriteria>
            </KeyValue>
            <KeyValue>
              <Parameter id="X3ODAlpLCE-ILfcSFCgqig" name="pKa_pH_WS_cell_K6" icon="Parameter" persistable="0" isFixedValue="0" quantityType="Parameter" negativeValuesAllowed="1" formula="q68DQJeGBkGtlOgCZuia4Q" isDefault="1">
                <Info min="0" max="1" flag="52" seq="1" ref="0" bb="2" group="143" />
              </Parameter>
              <DescriptorCriteria>
                <DescriptorConditions>
                  <MatchTagCondition tag="Neighborhood: Interstitial / Intracellular" />
                </DescriptorConditions>
              </DescriptorCriteria>
            </KeyValue>
            <KeyValue>
              <Parameter id="fEJh-x-9o0OcPkfIp7bZEA" name="pKa_pH_WS_cell_K7" icon="Parameter" persistable="0" isFixedValue="0" quantityType="Parameter" negativeValuesAllowed="1" formula="6WEXuD40T0e8nwIxhheTrA" isDefault="1">
                <Info min="0" max="1" flag="52" seq="1" ref="0" bb="2" group="143" />
              </Parameter>
              <DescriptorCriteria>
                <DescriptorConditions>
                  <MatchTagCondition tag="Neighborhood: Interstitial / Intracellular" />
                </DescriptorConditions>
              </DescriptorCriteria>
            </KeyValue>
            <KeyValue>
              <Parameter id="qtl5Gb4IoEO26a6CnTF4JA" name="pKa_pH_WS_cell_K8" icon="Parameter" persistable="0" isFixedValue="0" quantityType="Parameter" negativeValuesAllowed="1" formula="iFfcxM4eDkGi3lvTkQm7yQ" isDefault="1">
                <Info min="0" max="1" flag="52" seq="1" ref="0" bb="2" group="143" />
              </Parameter>
              <DescriptorCriteria>
                <DescriptorConditions>
                  <MatchTagCondition tag="Neighborhood: Interstitial / Intracellular" />
                </DescriptorConditions>
              </DescriptorCriteria>
            </KeyValue>
            <KeyValue>
              <Parameter id="UWbKRufqT06NrNcaGYGoUA" name="pKa_pH_WS_int_F1" icon="Parameter" persistable="0" isFixedValue="0" quantityType="Parameter" negativeValuesAllowed="1" formula="qtbVZ_bCJU-DD56DSm6gLg" isDefault="1">
                <Info min="0" max="1" flag="52" seq="1" ref="0" bb="2" group="143" />
              </Parameter>
              <DescriptorCriteria>
                <DescriptorConditions>
                  <MatchTagCondition tag="Neighborhood: Interstitial / Intracellular" />
                </DescriptorConditions>
              </DescriptorCriteria>
            </KeyValue>
            <KeyValue>
              <Parameter id="JzRkjzVLvEq8KkLuMIIy5A" name="pKa_pH_WS_int_F2" icon="Parameter" persistable="0" isFixedValue="0" quantityType="Parameter" negativeValuesAllowed="1" formula="EKM1UT34Nkal6pgkKAzNrQ" isDefault="1">
                <Info min="0" max="1" flag="52" seq="1" ref="0" bb="2" group="143" />
              </Parameter>
              <DescriptorCriteria>
                <DescriptorConditions>
                  <MatchTagCondition tag="Neighborhood: Interstitial / Intracellular" />
                </DescriptorConditions>
              </DescriptorCriteria>
            </KeyValue>
            <KeyValue>
              <Parameter id="rXyhEbpre0GtGiQf_SuFAQ" name="pKa_pH_WS_int_F3" icon="Parameter" persistable="0" isFixedValue="0" quantityType="Parameter" negativeValuesAllowed="1" formula="F6YRnBbP2EyIQ-fgp27Pnw" isDefault="1">
                <Info min="0" max="1" flag="52" seq="1" ref="0" bb="2" group="143" />
              </Parameter>
              <DescriptorCriteria>
                <DescriptorConditions>
                  <MatchTagCondition tag="Neighborhood: Interstitial / Intracellular" />
                </DescriptorConditions>
              </DescriptorCriteria>
            </KeyValue>
            <KeyValue>
              <Parameter id="hEJXGuxUZkiH7hEc3ysrnQ" name="pKa_pH_WS_int_K1" icon="Parameter" persistable="0" isFixedValue="0" quantityType="Parameter" negativeValuesAllowed="1" formula="v0bpw2zk302FnaIM6LXwAA" isDefault="1">
                <Info min="0" max="1" flag="52" seq="1" ref="0" bb="2" group="143" />
              </Parameter>
              <DescriptorCriteria>
                <DescriptorConditions>
                  <MatchTagCondition tag="Neighborhood: Interstitial / Intracellular" />
                </DescriptorConditions>
              </DescriptorCriteria>
            </KeyValue>
            <KeyValue>
              <Parameter id="J1HlRTRFnEybb1-bHsOBnA" name="pKa_pH_WS_int_K2" icon="Parameter" persistable="0" isFixedValue="0" quantityType="Parameter" negativeValuesAllowed="1" formula="GSVK-gJBsUigqLrk0S-zkA" isDefault="1">
                <Info min="0" max="1" flag="52" seq="1" ref="0" bb="2" group="143" />
              </Parameter>
              <DescriptorCriteria>
                <DescriptorConditions>
                  <MatchTagCondition tag="Neighborhood: Interstitial / Intracellular" />
                </DescriptorConditions>
              </DescriptorCriteria>
            </KeyValue>
            <KeyValue>
              <Parameter id="appDC-JcV0iQMLSlz6KwVg" name="pKa_pH_WS_int_K3" icon="Parameter" persistable="0" isFixedValue="0" quantityType="Parameter" negativeValuesAllowed="1" formula="boQrj4dxg0qSso3z0POBfA" isDefault="1">
                <Info min="0" max="1" flag="52" seq="1" ref="0" bb="2" group="143" />
              </Parameter>
              <DescriptorCriteria>
                <DescriptorConditions>
                  <MatchTagCondition tag="Neighborhood: Interstitial / Intracellular" />
                </DescriptorConditions>
              </DescriptorCriteria>
            </KeyValue>
            <KeyValue>
              <Parameter id="pwt6TAd0uE6kKzSJPjcqKg" name="pKa_pH_WS_int_K4" icon="Parameter" persistable="0" isFixedValue="0" quantityType="Parameter" negativeValuesAllowed="1" formula="teA8WD_1P0eY_edh8K4pwg" isDefault="1">
                <Info min="0" max="1" flag="52" seq="1" ref="0" bb="2" group="143" />
              </Parameter>
              <DescriptorCriteria>
                <DescriptorConditions>
                  <MatchTagCondition tag="Neighborhood: Interstitial / Intracellular" />
                </DescriptorConditions>
              </DescriptorCriteria>
            </KeyValue>
            <KeyValue>
              <Parameter id="WDKSgiHPaUm_bU36SeZ-rQ" name="pKa_pH_WS_int_K5" icon="Parameter" persistable="0" isFixedValue="0" quantityType="Parameter" negativeValuesAllowed="1" formula="0x3-byuuUEScHJmPiEAzVA" isDefault="1">
                <Info min="0" max="1" flag="52" seq="1" ref="0" bb="2" group="143" />
              </Parameter>
              <DescriptorCriteria>
                <DescriptorConditions>
                  <MatchTagCondition tag="Neighborhood: Interstitial / Intracellular" />
                </DescriptorConditions>
              </DescriptorCriteria>
            </KeyValue>
            <KeyValue>
              <Parameter id="hiLkpZNk90KVglZyMSVhbQ" name="pKa_pH_WS_int_K6" icon="Parameter" persistable="0" isFixedValue="0" quantityType="Parameter" negativeValuesAllowed="1" formula="92gZP_2iZkmAcA5E1RLmEw" isDefault="1">
                <Info min="0" max="1" flag="52" seq="1" ref="0" bb="2" group="143" />
              </Parameter>
              <DescriptorCriteria>
                <DescriptorConditions>
                  <MatchTagCondition tag="Neighborhood: Interstitial / Intracellular" />
                </DescriptorConditions>
              </DescriptorCriteria>
            </KeyValue>
            <KeyValue>
              <Parameter id="WW1hrkAK60W7CSNPQBADog" name="pKa_pH_WS_int_K7" icon="Parameter" persistable="0" isFixedValue="0" quantityType="Parameter" negativeValuesAllowed="1" formula="Skajud85lE-kZmc4uaRvpg" isDefault="1">
                <Info min="0" max="1" flag="52" seq="1" ref="0" bb="2" group="143" />
              </Parameter>
              <DescriptorCriteria>
                <DescriptorConditions>
                  <MatchTagCondition tag="Neighborhood: Interstitial / Intracellular" />
                </DescriptorConditions>
              </DescriptorCriteria>
            </KeyValue>
            <KeyValue>
              <Parameter id="S_YAq_PDWUGajdfJE2g8QQ" name="pKa_pH_WS_int_K8" icon="Parameter" persistable="0" isFixedValue="0" quantityType="Parameter" negativeValuesAllowed="1" formula="wT7aPlBtGkCIjbQwkXSUsw" isDefault="1">
                <Info min="0" max="1" flag="52" seq="1" ref="0" bb="2" group="143" />
              </Parameter>
              <DescriptorCriteria>
                <DescriptorConditions>
                  <MatchTagCondition tag="Neighborhood: Interstitial / Intracellular" />
                </DescriptorConditions>
              </DescriptorCriteria>
            </KeyValue>
          </HelpParameters>
          <FormulaCache>
            <Formulas>
              <Formula id="M8wkBOooIEyIKUP-FfOaWA" name="PARAM_pKa_pH_WS_bc_F1" formula="CT0 != CT_NEUTRAL ?  1/(1+10^(CT0*(pKa_0-pH))) : 1">
                <Paths>
                  <Path path="2" as="3" />
                  <Path path="52" as="53" />
                  <Path path="54" as="55" />
                  <Path path="56" as="57" />
                </Paths>
              </Formula>
              <Formula id="nVsc7tK4Y06UJ8ZaowKw5A" name="PARAM_pKa_pH_WS_bc_F2" formula="CT1 != CT_NEUTRAL ?  1/(1+10^(CT1*(pKa_1-pH))) : 1">
                <Paths>
                  <Path path="4" as="5" />
                  <Path path="52" as="53" />
                  <Path path="58" as="59" />
                  <Path path="56" as="57" />
                </Paths>
              </Formula>
              <Formula id="Ark-LDIhx0SPFk88WwEISg" name="PARAM_pKa_pH_WS_bc_F3" formula="CT2 != CT_NEUTRAL ?  1/(1+10^(CT2*(pKa_2-pH))) : 1">
                <Paths>
                  <Path path="6" as="7" />
                  <Path path="52" as="53" />
                  <Path path="60" as="61" />
                  <Path path="56" as="57" />
                </Paths>
              </Formula>
              <Formula id="esbwmTWCZkKaTwbewilsmQ" name="PARAM_pKa_pH_WS_bc_K1" formula="F1*F2*F3">
                <Paths>
                  <Path path="62" as="63" />
                  <Path path="64" as="65" />
                  <Path path="66" as="67" />
                </Paths>
              </Formula>
              <Formula id="FRsO7EeRlEe4YuZEP8T95A" name="PARAM_pKa_pH_WS_bc_K2" formula="(1-F1)*F2*F3">
                <Paths>
                  <Path path="62" as="63" />
                  <Path path="64" as="65" />
                  <Path path="66" as="67" />
                </Paths>
              </Formula>
              <Formula id="CnY1CVt6e0ec64o1MKJ2Xw" name="PARAM_pKa_pH_WS_bc_K3" formula="F1*(1-F2)*F3">
                <Paths>
                  <Path path="62" as="63" />
                  <Path path="64" as="65" />
                  <Path path="66" as="67" />
                </Paths>
              </Formula>
              <Formula id="SZVskTmWoU6_9vNb53yHbQ" name="PARAM_pKa_pH_WS_bc_K4" formula="F1*F2*(1-F3)">
                <Paths>
                  <Path path="62" as="63" />
                  <Path path="64" as="65" />
                  <Path path="66" as="67" />
                </Paths>
              </Formula>
              <Formula id="BVFmqhXQA02g3SCn5jqJng" name="PARAM_pKa_pH_WS_bc_K5" formula="(1-F1)*(1-F2)*F3">
                <Paths>
                  <Path path="62" as="63" />
                  <Path path="64" as="65" />
                  <Path path="66" as="67" />
                </Paths>
              </Formula>
              <Formula id="0klaCTAv_kqH1xPkpcMBLg" name="PARAM_pKa_pH_WS_bc_K6" formula="(1-F1)*F2*(1-F3)">
                <Paths>
                  <Path path="62" as="63" />
                  <Path path="64" as="65" />
                  <Path path="66" as="67" />
                </Paths>
              </Formula>
              <Formula id="22O6BzLuBE6xE0yirHRYHA" name="PARAM_pKa_pH_WS_bc_K7" formula="F1*(1-F2)*(1-F3)">
                <Paths>
                  <Path path="62" as="63" />
                  <Path path="64" as="65" />
                  <Path path="66" as="67" />
                </Paths>
              </Formula>
              <Formula id="ZMN_4BD7a0uPOJ9qt-6s0w" name="PARAM_pKa_pH_WS_bc_K8" formula="(1-F1)*(1-F2)*(1-F3)">
                <Paths>
                  <Path path="62" as="63" />
                  <Path path="64" as="65" />
                  <Path path="66" as="67" />
                </Paths>
              </Formula>
              <Formula id="di9GjTfPqUGhZmqe5X-jTQ" name="PARAM_pKa_pH_WS_pls_F1" formula="CT0 != CT_NEUTRAL ?  1/(1+10^(CT0*(pKa_0-pH))) : 1">
                <Paths>
                  <Path path="2" as="3" />
                  <Path path="52" as="53" />
                  <Path path="54" as="55" />
                  <Path path="68" as="57" />
                </Paths>
              </Formula>
              <Formula id="DEa3Ll3WhEW7LegqEcs-3g" name="PARAM_pKa_pH_WS_pls_F2" formula="CT1 != CT_NEUTRAL ?  1/(1+10^(CT1*(pKa_1-pH))) : 1">
                <Paths>
                  <Path path="4" as="5" />
                  <Path path="52" as="53" />
                  <Path path="58" as="59" />
                  <Path path="68" as="57" />
                </Paths>
              </Formula>
              <Formula id="nVXlO2Mvxk-wL84YAxpvVA" name="PARAM_pKa_pH_WS_pls_F3" formula="CT2 != CT_NEUTRAL ?  1/(1+10^(CT2*(pKa_2-pH))) : 1">
                <Paths>
                  <Path path="6" as="7" />
                  <Path path="52" as="53" />
                  <Path path="60" as="61" />
                  <Path path="68" as="57" />
                </Paths>
              </Formula>
              <Formula id="q8VkWrsGukuHEPDIWrtG_g" name="PARAM_pKa_pH_WS_pls_K1" formula="F1*F2*F3">
                <Paths>
                  <Path path="69" as="63" />
                  <Path path="70" as="65" />
                  <Path path="71" as="67" />
                </Paths>
              </Formula>
              <Formula id="_CnX4sIVPEixjoHL0uglaA" name="PARAM_pKa_pH_WS_pls_K2" formula="(1-F1)*F2*F3">
                <Paths>
                  <Path path="69" as="63" />
                  <Path path="70" as="65" />
                  <Path path="71" as="67" />
                </Paths>
              </Formula>
              <Formula id="f6HpFhWzKEKLhEzBxtFuvw" name="PARAM_pKa_pH_WS_pls_K3" formula="F1*(1-F2)*F3">
                <Paths>
                  <Path path="69" as="63" />
                  <Path path="70" as="65" />
                  <Path path="71" as="67" />
                </Paths>
              </Formula>
              <Formula id="XWoCtT_2_ESVj9mEwfHZyg" name="PARAM_pKa_pH_WS_pls_K4" formula="F1*F2*(1-F3)">
                <Paths>
                  <Path path="69" as="63" />
                  <Path path="70" as="65" />
                  <Path path="71" as="67" />
                </Paths>
              </Formula>
              <Formula id="b7bPfVDe50m2YRU2wYeQug" name="PARAM_pKa_pH_WS_pls_K5" formula="(1-F1)*(1-F2)*F3">
                <Paths>
                  <Path path="69" as="63" />
                  <Path path="70" as="65" />
                  <Path path="71" as="67" />
                </Paths>
              </Formula>
              <Formula id="XO928ozHWEyfOLxxRSbECw" name="PARAM_pKa_pH_WS_pls_K6" formula="(1-F1)*F2*(1-F3)">
                <Paths>
                  <Path path="69" as="63" />
                  <Path path="70" as="65" />
                  <Path path="71" as="67" />
                </Paths>
              </Formula>
              <Formula id="YGR4bC-ijU22HqjUVo_ZwQ" name="PARAM_pKa_pH_WS_pls_K7" formula="F1*(1-F2)*(1-F3)">
                <Paths>
                  <Path path="69" as="63" />
                  <Path path="70" as="65" />
                  <Path path="71" as="67" />
                </Paths>
              </Formula>
              <Formula id="erFekSDqv0mMcb7pqWKOkg" name="PARAM_pKa_pH_WS_pls_K8" formula="(1-F1)*(1-F2)*(1-F3)">
                <Paths>
                  <Path path="69" as="63" />
                  <Path path="70" as="65" />
                  <Path path="71" as="67" />
                </Paths>
              </Formula>
              <Formula id="hV5h7aqWZkGpBky_mAI9Sg" name="PARAM_pKa_pH_WS_cell_F1" formula="CT0 != CT_NEUTRAL ?  1/(1+10^(CT0*(pKa_0-pH))) : 1">
                <Paths>
                  <Path path="72" as="57" />
                  <Path path="41" as="3" />
                  <Path path="73" as="53" />
                  <Path path="74" as="55" />
                </Paths>
              </Formula>
              <Formula id="CHbiCnejS0-1b_sEa8f27A" name="PARAM_pKa_pH_WS_cell_F2" formula="CT1 != CT_NEUTRAL ?  1/(1+10^(CT1*(pKa_1-pH))) : 1">
                <Paths>
                  <Path path="72" as="57" />
                  <Path path="42" as="5" />
                  <Path path="73" as="53" />
                  <Path path="75" as="59" />
                </Paths>
              </Formula>
              <Formula id="8IchxBoq4UaO9mnhH7r2eQ" name="PARAM_pKa_pH_WS_cell_F3" formula="CT2 != CT_NEUTRAL ?  1/(1+10^(CT2*(pKa_2-pH))) : 1">
                <Paths>
                  <Path path="72" as="57" />
                  <Path path="43" as="7" />
                  <Path path="73" as="53" />
                  <Path path="76" as="61" />
                </Paths>
              </Formula>
              <Formula id="sCxPJAe6LUigdfd6zl23eg" name="PARAM_pKa_pH_WS_cell_K1" formula="F1*F2*F3">
                <Paths>
                  <Path path="77" as="63" />
                  <Path path="78" as="65" />
                  <Path path="79" as="67" />
                </Paths>
              </Formula>
              <Formula id="DFkal-9IS0mcWrMZNpkXrA" name="PARAM_pKa_pH_WS_cell_K2" formula="(1-F1)*F2*F3">
                <Paths>
                  <Path path="77" as="63" />
                  <Path path="78" as="65" />
                  <Path path="79" as="67" />
                </Paths>
              </Formula>
              <Formula id="iQeWJOUfp0G2ZrumGOHQTw" name="PARAM_pKa_pH_WS_cell_K3" formula="F1*(1-F2)*F3">
                <Paths>
                  <Path path="77" as="63" />
                  <Path path="78" as="65" />
                  <Path path="79" as="67" />
                </Paths>
              </Formula>
              <Formula id="rU7Wv0OHvkasSz2le8kjpQ" name="PARAM_pKa_pH_WS_cell_K4" formula="F1*F2*(1-F3)">
                <Paths>
                  <Path path="77" as="63" />
                  <Path path="78" as="65" />
                  <Path path="79" as="67" />
                </Paths>
              </Formula>
              <Formula id="x2-BTzcogU2pS8vznPtN_w" name="PARAM_pKa_pH_WS_cell_K5" formula="(1-F1)*(1-F2)*F3">
                <Paths>
                  <Path path="77" as="63" />
                  <Path path="78" as="65" />
                  <Path path="79" as="67" />
                </Paths>
              </Formula>
              <Formula id="q68DQJeGBkGtlOgCZuia4Q" name="PARAM_pKa_pH_WS_cell_K6" formula="(1-F1)*F2*(1-F3)">
                <Paths>
                  <Path path="77" as="63" />
                  <Path path="78" as="65" />
                  <Path path="79" as="67" />
                </Paths>
              </Formula>
              <Formula id="6WEXuD40T0e8nwIxhheTrA" name="PARAM_pKa_pH_WS_cell_K7" formula="F1*(1-F2)*(1-F3)">
                <Paths>
                  <Path path="77" as="63" />
                  <Path path="78" as="65" />
                  <Path path="79" as="67" />
                </Paths>
              </Formula>
              <Formula id="iFfcxM4eDkGi3lvTkQm7yQ" name="PARAM_pKa_pH_WS_cell_K8" formula="(1-F1)*(1-F2)*(1-F3)">
                <Paths>
                  <Path path="77" as="63" />
                  <Path path="78" as="65" />
                  <Path path="79" as="67" />
                </Paths>
              </Formula>
              <Formula id="qtbVZ_bCJU-DD56DSm6gLg" name="PARAM_pKa_pH_WS_int_F1" formula="CT0 != CT_NEUTRAL ?  1/(1+10^(CT0*(pKa_0-pH))) : 1">
                <Paths>
                  <Path path="80" as="57" />
                  <Path path="41" as="3" />
                  <Path path="73" as="53" />
                  <Path path="74" as="55" />
                </Paths>
              </Formula>
              <Formula id="EKM1UT34Nkal6pgkKAzNrQ" name="PARAM_pKa_pH_WS_int_F2" formula="CT1 != CT_NEUTRAL ?  1/(1+10^(CT1*(pKa_1-pH))) : 1">
                <Paths>
                  <Path path="80" as="57" />
                  <Path path="42" as="5" />
                  <Path path="73" as="53" />
                  <Path path="75" as="59" />
                </Paths>
              </Formula>
              <Formula id="F6YRnBbP2EyIQ-fgp27Pnw" name="PARAM_pKa_pH_WS_int_F3" formula="CT2 != CT_NEUTRAL ?  1/(1+10^(CT2*(pKa_2-pH))) : 1">
                <Paths>
                  <Path path="80" as="57" />
                  <Path path="43" as="7" />
                  <Path path="73" as="53" />
                  <Path path="76" as="61" />
                </Paths>
              </Formula>
              <Formula id="v0bpw2zk302FnaIM6LXwAA" name="PARAM_pKa_pH_WS_int_K1" formula="F1*F2*F3">
                <Paths>
                  <Path path="81" as="63" />
                  <Path path="82" as="65" />
                  <Path path="83" as="67" />
                </Paths>
              </Formula>
              <Formula id="GSVK-gJBsUigqLrk0S-zkA" name="PARAM_pKa_pH_WS_int_K2" formula="(1-F1)*F2*F3">
                <Paths>
                  <Path path="81" as="63" />
                  <Path path="82" as="65" />
                  <Path path="83" as="67" />
                </Paths>
              </Formula>
              <Formula id="boQrj4dxg0qSso3z0POBfA" name="PARAM_pKa_pH_WS_int_K3" formula="F1*(1-F2)*F3">
                <Paths>
                  <Path path="81" as="63" />
                  <Path path="82" as="65" />
                  <Path path="83" as="67" />
                </Paths>
              </Formula>
              <Formula id="teA8WD_1P0eY_edh8K4pwg" name="PARAM_pKa_pH_WS_int_K4" formula="F1*F2*(1-F3)">
                <Paths>
                  <Path path="81" as="63" />
                  <Path path="82" as="65" />
                  <Path path="83" as="67" />
                </Paths>
              </Formula>
              <Formula id="0x3-byuuUEScHJmPiEAzVA" name="PARAM_pKa_pH_WS_int_K5" formula="(1-F1)*(1-F2)*F3">
                <Paths>
                  <Path path="81" as="63" />
                  <Path path="82" as="65" />
                  <Path path="83" as="67" />
                </Paths>
              </Formula>
              <Formula id="92gZP_2iZkmAcA5E1RLmEw" name="PARAM_pKa_pH_WS_int_K6" formula="(1-F1)*F2*(1-F3)">
                <Paths>
                  <Path path="81" as="63" />
                  <Path path="82" as="65" />
                  <Path path="83" as="67" />
                </Paths>
              </Formula>
              <Formula id="Skajud85lE-kZmc4uaRvpg" name="PARAM_pKa_pH_WS_int_K7" formula="F1*(1-F2)*(1-F3)">
                <Paths>
                  <Path path="81" as="63" />
                  <Path path="82" as="65" />
                  <Path path="83" as="67" />
                </Paths>
              </Formula>
              <Formula id="wT7aPlBtGkCIjbQwkXSUsw" name="PARAM_pKa_pH_WS_int_K8" formula="(1-F1)*(1-F2)*(1-F3)">
                <Paths>
                  <Path path="81" as="63" />
                  <Path path="82" as="65" />
                  <Path path="83" as="67" />
                </Paths>
              </Formula>
            </Formulas>
            <StringMap>
              <Map s="..|base_For_P_cell_Factor" id="0" />
              <Map s="base" id="1" />
              <Map s="..|Compound type 0" id="2" />
              <Map s="CT0" id="3" />
              <Map s="..|Compound type 1" id="4" />
              <Map s="CT1" id="5" />
              <Map s="..|Compound type 2" id="6" />
              <Map s="CT2" id="7" />
              <Map s="..|pKa_pH_WS_bc_K1" id="8" />
              <Map s="K1" id="9" />
              <Map s="..|pKa_pH_WS_bc_K2" id="10" />
              <Map s="K2" id="11" />
              <Map s="..|pKa_pH_WS_bc_K3" id="12" />
              <Map s="K3" id="13" />
              <Map s="..|pKa_pH_WS_bc_K4" id="14" />
              <Map s="K4" id="15" />
              <Map s="..|pKa_pH_WS_bc_K5" id="16" />
              <Map s="K5" id="17" />
              <Map s="..|pKa_pH_WS_bc_K6" id="18" />
              <Map s="K6" id="19" />
              <Map s="..|pKa_pH_WS_bc_K7" id="20" />
              <Map s="K7" id="21" />
              <Map s="..|pKa_pH_WS_bc_K8" id="22" />
              <Map s="K8" id="23" />
              <Map s="..|pKa_pH_WS_pls_K1" id="24" />
              <Map s="..|pKa_pH_WS_pls_K2" id="25" />
              <Map s="..|pKa_pH_WS_pls_K3" id="26" />
              <Map s="..|pKa_pH_WS_pls_K4" id="27" />
              <Map s="..|pKa_pH_WS_pls_K5" id="28" />
              <Map s="..|pKa_pH_WS_pls_K6" id="29" />
              <Map s="..|pKa_pH_WS_pls_K7" id="30" />
              <Map s="..|pKa_pH_WS_pls_K8" id="31" />
              <Map s="..|pKa_pH_WS_cell_K1" id="32" />
              <Map s="..|pKa_pH_WS_cell_K2" id="33" />
              <Map s="..|pKa_pH_WS_cell_K3" id="34" />
              <Map s="..|pKa_pH_WS_cell_K4" id="35" />
              <Map s="..|pKa_pH_WS_cell_K5" id="36" />
              <Map s="..|pKa_pH_WS_cell_K6" id="37" />
              <Map s="..|pKa_pH_WS_cell_K7" id="38" />
              <Map s="..|pKa_pH_WS_cell_K8" id="39" />
              <Map s="MOLECULE|base_For_P_cell_Factor" id="40" />
              <Map s="MOLECULE|Compound type 0" id="41" />
              <Map s="MOLECULE|Compound type 1" id="42" />
              <Map s="MOLECULE|Compound type 2" id="43" />
              <Map s="..|pKa_pH_WS_int_K1" id="44" />
              <Map s="..|pKa_pH_WS_int_K2" id="45" />
              <Map s="..|pKa_pH_WS_int_K3" id="46" />
              <Map s="..|pKa_pH_WS_int_K4" id="47" />
              <Map s="..|pKa_pH_WS_int_K5" id="48" />
              <Map s="..|pKa_pH_WS_int_K6" id="49" />
              <Map s="..|pKa_pH_WS_int_K7" id="50" />
              <Map s="..|pKa_pH_WS_int_K8" id="51" />
              <Map s="..|CT_NEUTRAL" id="52" />
              <Map s="CT_NEUTRAL" id="53" />
              <Map s="..|pKa value 0" id="54" />
              <Map s="pKa_0" id="55" />
              <Map s="Organism|pH (blood cells)" id="56" />
              <Map s="pH" id="57" />
              <Map s="..|pKa value 1" id="58" />
              <Map s="pKa_1" id="59" />
              <Map s="..|pKa value 2" id="60" />
              <Map s="pKa_2" id="61" />
              <Map s="..|pKa_pH_WS_bc_F1" id="62" />
              <Map s="F1" id="63" />
              <Map s="..|pKa_pH_WS_bc_F2" id="64" />
              <Map s="F2" id="65" />
              <Map s="..|pKa_pH_WS_bc_F3" id="66" />
              <Map s="F3" id="67" />
              <Map s="Organism|pH (plasma)" id="68" />
              <Map s="..|pKa_pH_WS_pls_F1" id="69" />
              <Map s="..|pKa_pH_WS_pls_F2" id="70" />
              <Map s="..|pKa_pH_WS_pls_F3" id="71" />
              <Map s="FIRST_NEIGHBOR|..|Intracellular|pH" id="72" />
              <Map s="MOLECULE|CT_NEUTRAL" id="73" />
              <Map s="MOLECULE|pKa value 0" id="74" />
              <Map s="MOLECULE|pKa value 1" id="75" />
              <Map s="MOLECULE|pKa value 2" id="76" />
              <Map s="..|pKa_pH_WS_cell_F1" id="77" />
              <Map s="..|pKa_pH_WS_cell_F2" id="78" />
              <Map s="..|pKa_pH_WS_cell_F3" id="79" />
              <Map s="FIRST_NEIGHBOR|..|Interstitial|pH" id="80" />
              <Map s="..|pKa_pH_WS_int_F1" id="81" />
              <Map s="..|pKa_pH_WS_int_F2" id="82" />
              <Map s="..|pKa_pH_WS_int_F3" id="83" />
            </StringMap>
          </FormulaCache>
        </CoreCalculationMethod>
        <CoreCalculationMethod id="O47P7An2dEq577r7Rj2vew" name="Interstitial partition coefficient method - Schmitt" icon="CoreCalculationMethod" bbVersion="0" category="DistributionInterstitial">
          <Creation createdAt="5248441394506847942" createdBy="GDUTJ" creationMode="New" origin="Other" />
          <OutputFormulas>
            <KeyValue>
              <Formula id="fq1oe1t4cUWNU3yNxsc4CQ" name="PARAM_K_int_pls" formula="(f_water_int + f_proteins_int_to_pls * (1/fu - f_water_pls)) * fu">
                <Paths>
                  <Path path="0" as="1" dim="2" />
                  <Path path="3" as="4" />
                  <Path path="5" as="6" />
                  <Path path="7" as="8" />
                </Paths>
              </Formula>
              <ParameterDescriptor parameterName="Partition coefficient (interstitial/plasma)">
                <ContainerCriteria>
                  <DescriptorConditions>
                    <MatchTagCondition tag="Neighborhood: Plasma / Interstitial" />
                  </DescriptorConditions>
                </ContainerCriteria>
              </ParameterDescriptor>
            </KeyValue>
          </OutputFormulas>
          <HelpParameters>
            <KeyValue>
              <Parameter id="8e30_wGkhEeW8fhmBo2nlQ" name="Partition coefficient (interstitial/water)" icon="Parameter" persistable="0" isFixedValue="0" quantityType="Parameter" negativeValuesAllowed="1" formula="4Xk059onSkqUIKJ-LeGBmA" isDefault="1">
                <Info min="0" flag="52" seq="1" ref="0" bb="2" group="143" />
              </Parameter>
              <DescriptorCriteria>
                <DescriptorConditions>
                  <MatchTagCondition tag="Bone_int_Bone_cell" />
                </DescriptorConditions>
              </DescriptorCriteria>
            </KeyValue>
            <KeyValue>
              <Parameter id="YT0sJJqPk0a7H5h4PpEGaQ" name="Partition coefficient (interstitial/water)" icon="Parameter" persistable="0" isFixedValue="0" quantityType="Parameter" negativeValuesAllowed="1" formula="bTYrjMClK0ywYoUt1JKGNg" isDefault="1">
                <Info min="0" flag="52" seq="1" ref="0" bb="2" group="143" />
              </Parameter>
              <DescriptorCriteria>
                <DescriptorConditions>
                  <MatchTagCondition tag="Brain_int_Brain_cell" />
                </DescriptorConditions>
              </DescriptorCriteria>
            </KeyValue>
            <KeyValue>
              <Parameter id="eR2O1U6SJ0iiVcpQ08suyw" name="Partition coefficient (interstitial/water)" icon="Parameter" persistable="0" isFixedValue="0" quantityType="Parameter" negativeValuesAllowed="1" formula="l7oD-U1Y5kaeud8ojnIpUw" isDefault="1">
                <Info min="0" flag="52" seq="1" ref="0" bb="2" group="143" />
              </Parameter>
              <DescriptorCriteria>
                <DescriptorConditions>
                  <MatchTagCondition tag="Fat_int_Fat_cell" />
                </DescriptorConditions>
              </DescriptorCriteria>
            </KeyValue>
            <KeyValue>
              <Parameter id="dWIgZ4WV_U-cbUI57q-jug" name="Partition coefficient (interstitial/water)" icon="Parameter" persistable="0" isFixedValue="0" quantityType="Parameter" negativeValuesAllowed="1" formula="GVlLX6fRmUqZ6zFJNwi_Nw" isDefault="1">
                <Info min="0" flag="52" seq="1" ref="0" bb="2" group="143" />
              </Parameter>
              <DescriptorCriteria>
                <DescriptorConditions>
                  <MatchTagCondition tag="Heart_int_Heart_cell" />
                </DescriptorConditions>
              </DescriptorCriteria>
            </KeyValue>
            <KeyValue>
              <Parameter id="x1HKWw-YSU68CBvK0kB6eA" name="Partition coefficient (interstitial/water)" icon="Parameter" persistable="0" isFixedValue="0" quantityType="Parameter" negativeValuesAllowed="1" formula="fC_gv87mh0WQuXUusA3rAw" isDefault="1">
                <Info min="0" flag="52" seq="1" ref="0" bb="2" group="143" />
              </Parameter>
              <DescriptorCriteria>
                <DescriptorConditions>
                  <MatchTagCondition tag="Kidney_int_Kidney_cell" />
                </DescriptorConditions>
              </DescriptorCriteria>
            </KeyValue>
            <KeyValue>
              <Parameter id="G1cWMkVltkiTudrayYIFCQ" name="Partition coefficient (interstitial/water)" icon="Parameter" persistable="0" isFixedValue="0" quantityType="Parameter" negativeValuesAllowed="1" formula="brjX-gQMMEezIkq8TF1AKA" isDefault="1">
                <Info min="0" flag="52" seq="1" ref="0" bb="2" group="143" />
              </Parameter>
              <DescriptorCriteria>
                <DescriptorConditions>
                  <MatchTagCondition tag="Large intestine  neighborhood" />
                  <MatchTagCondition tag="Neighborhood: Interstitial / Intracellular" />
                </DescriptorConditions>
              </DescriptorCriteria>
            </KeyValue>
            <KeyValue>
              <Parameter id="Hwh12VXiXUiiq17Veivy5A" name="Partition coefficient (interstitial/water)" icon="Parameter" persistable="0" isFixedValue="0" quantityType="Parameter" negativeValuesAllowed="1" formula="9pRxZ6_Emku-musrxCOhNQ" isDefault="1">
                <Info min="0" flag="52" seq="1" ref="0" bb="2" group="143" />
              </Parameter>
              <DescriptorCriteria>
                <DescriptorConditions>
                  <MatchTagCondition tag="Liver_int_Liver_cell" />
                </DescriptorConditions>
              </DescriptorCriteria>
            </KeyValue>
            <KeyValue>
              <Parameter id="0B28AxdO10KLJJHCagpoxw" name="Partition coefficient (interstitial/water)" icon="Parameter" persistable="0" isFixedValue="0" quantityType="Parameter" negativeValuesAllowed="1" formula="TlvVCCjaPkitABLIuW4x2A" isDefault="1">
                <Info min="0" flag="52" seq="1" ref="0" bb="2" group="143" />
              </Parameter>
              <DescriptorCriteria>
                <DescriptorConditions>
                  <MatchTagCondition tag="Lung_int_Lung_cell" />
                </DescriptorConditions>
              </DescriptorCriteria>
            </KeyValue>
            <KeyValue>
              <Parameter id="dUur3_CeU0aGbTYU6d2_lQ" name="Partition coefficient (interstitial/water)" icon="Parameter" persistable="0" isFixedValue="0" quantityType="Parameter" negativeValuesAllowed="1" formula="w7f5HjtV30CUoPw6oiQpIQ" isDefault="1">
                <Info min="0" flag="52" seq="1" ref="0" bb="2" group="143" />
              </Parameter>
              <DescriptorCriteria>
                <DescriptorConditions>
                  <MatchTagCondition tag="Muscle_int_Muscle_cell" />
                </DescriptorConditions>
              </DescriptorCriteria>
            </KeyValue>
            <KeyValue>
              <Parameter id="xIHOjMHmMkKRcoLQRPt2lA" name="Partition coefficient (interstitial/water)" icon="Parameter" persistable="0" isFixedValue="0" quantityType="Parameter" negativeValuesAllowed="1" formula="64zyKld-K0aTCzwsObpKvg" isDefault="1">
                <Info min="0" flag="52" seq="1" ref="0" bb="2" group="143" />
              </Parameter>
              <DescriptorCriteria>
                <DescriptorConditions>
                  <MatchTagCondition tag="Pancreas_int_Pancreas_cell" />
                </DescriptorConditions>
              </DescriptorCriteria>
            </KeyValue>
            <KeyValue>
              <Parameter id="XvPlU2qum0W8pNk8PYHO0w" name="Partition coefficient (interstitial/water)" icon="Parameter" persistable="0" isFixedValue="0" quantityType="Parameter" negativeValuesAllowed="1" formula="Wxhjyq1NYki4-IDJ5VCX-w" isDefault="1">
                <Info min="0" flag="52" seq="1" ref="0" bb="2" group="143" />
              </Parameter>
              <DescriptorCriteria>
                <DescriptorConditions>
                  <MatchTagCondition tag="Neighborhood: Interstitial / Intracellular" />
                  <MatchTagCondition tag="Small intestine  neighborhood" />
                </DescriptorConditions>
              </DescriptorCriteria>
            </KeyValue>
            <KeyValue>
              <Parameter id="oOLnPbUWSUqffmByX3V-yA" name="Partition coefficient (interstitial/water)" icon="Parameter" persistable="0" isFixedValue="0" quantityType="Parameter" negativeValuesAllowed="1" formula="mdhCWQlh90qmuMFKkSGW9g" isDefault="1">
                <Info min="0" flag="52" seq="1" ref="0" bb="2" group="143" />
              </Parameter>
              <DescriptorCriteria>
                <DescriptorConditions>
                  <MatchTagCondition tag="Skin_int_Skin_cell" />
                </DescriptorConditions>
              </DescriptorCriteria>
            </KeyValue>
            <KeyValue>
              <Parameter id="GTozvp5EJU-x765gaiBtww" name="Partition coefficient (interstitial/water)" icon="Parameter" persistable="0" isFixedValue="0" quantityType="Parameter" negativeValuesAllowed="1" formula="fT7z8u_2z0KKjl-5NeKYsQ" isDefault="1">
                <Info min="0" flag="52" seq="1" ref="0" bb="2" group="143" />
              </Parameter>
              <DescriptorCriteria>
                <DescriptorConditions>
                  <MatchTagCondition tag="Spleen_int_Spleen_cell" />
                </DescriptorConditions>
              </DescriptorCriteria>
            </KeyValue>
            <KeyValue>
              <Parameter id="KERBb5yRRECyxSvk-bIZrQ" name="Partition coefficient (interstitial/water)" icon="Parameter" persistable="0" isFixedValue="0" quantityType="Parameter" negativeValuesAllowed="1" formula="xCsFxicki06g3LwqtlliKw" isDefault="1">
                <Info min="0" flag="52" seq="1" ref="0" bb="2" group="143" />
              </Parameter>
              <DescriptorCriteria>
                <DescriptorConditions>
                  <MatchTagCondition tag="Stomach_int_Stomach_cell" />
                </DescriptorConditions>
              </DescriptorCriteria>
            </KeyValue>
            <KeyValue>
              <Parameter id="bZPQHJXPc0GYxth4-9_qzw" name="Partition coefficient (interstitial/water)" icon="Parameter" persistable="0" isFixedValue="0" quantityType="Parameter" negativeValuesAllowed="1" formula="wwVFMiDPSES-6jhqewuItA" isDefault="1">
                <Info min="0" flag="52" seq="1" ref="0" bb="2" group="143" />
              </Parameter>
              <DescriptorCriteria>
                <DescriptorConditions>
                  <MatchTagCondition tag="Gonads_int_Gonads_cell" />
                </DescriptorConditions>
              </DescriptorCriteria>
            </KeyValue>
            <KeyValue>
              <Parameter id="YwOhXkergkewkZ_uZxPfDQ" name="Partition coefficient (interstitial/water)" icon="Parameter" persistable="0" isFixedValue="0" quantityType="Parameter" negativeValuesAllowed="1" formula="wvB7W500R0i__hi7ryuIKg" isDefault="1">
                <Info min="0" flag="52" seq="1" ref="0" bb="2" group="143" />
              </Parameter>
              <DescriptorCriteria>
                <DescriptorConditions>
                  <MatchTagCondition tag="Periportal_int_Periportal_cell" />
                </DescriptorConditions>
              </DescriptorCriteria>
            </KeyValue>
            <KeyValue>
              <Parameter id="q3HbvZN4-UW42OZro6MnkQ" name="Partition coefficient (interstitial/water)" icon="Parameter" persistable="0" isFixedValue="0" quantityType="Parameter" negativeValuesAllowed="1" formula="dfUf3Usx_UOvi59vtwv_AQ" isDefault="1">
                <Info min="0" flag="52" seq="1" ref="0" bb="2" group="143" />
              </Parameter>
              <DescriptorCriteria>
                <DescriptorConditions>
                  <MatchTagCondition tag="Pericentral_int_Pericentral_cell" />
                </DescriptorConditions>
              </DescriptorCriteria>
            </KeyValue>
          </HelpParameters>
          <FormulaCache>
            <Formulas>
              <Formula id="4Xk059onSkqUIKJ-LeGBmA" name="PARAM_K_water_int_bon_Schmitt" formula="fu/K_int_pls">
                <Paths>
                  <Path path="0" as="1" dim="2" />
                  <Path path="9" as="10" />
                </Paths>
              </Formula>
              <Formula id="bTYrjMClK0ywYoUt1JKGNg" name="PARAM_K_water_int_brn_Schmitt" formula="fu/K_int_pls">
                <Paths>
                  <Path path="0" as="1" dim="2" />
                  <Path path="11" as="10" />
                </Paths>
              </Formula>
              <Formula id="l7oD-U1Y5kaeud8ojnIpUw" name="PARAM_K_water_int_fat_Schmitt" formula="fu/K_int_pls">
                <Paths>
                  <Path path="0" as="1" dim="2" />
                  <Path path="12" as="10" />
                </Paths>
              </Formula>
              <Formula id="GVlLX6fRmUqZ6zFJNwi_Nw" name="PARAM_K_water_int_hrt_Schmitt" formula="fu/K_int_pls">
                <Paths>
                  <Path path="0" as="1" dim="2" />
                  <Path path="13" as="10" />
                </Paths>
              </Formula>
              <Formula id="fC_gv87mh0WQuXUusA3rAw" name="PARAM_K_water_int_kid_Schmitt" formula="fu/K_int_pls">
                <Paths>
                  <Path path="0" as="1" dim="2" />
                  <Path path="14" as="10" />
                </Paths>
              </Formula>
              <Formula id="brjX-gQMMEezIkq8TF1AKA" name="PARAM_K_water_int_lin_Schmitt" formula="fu/K_int_pls">
                <Paths>
                  <Path path="0" as="1" dim="2" />
                  <Path path="15" as="10" />
                </Paths>
              </Formula>
              <Formula id="9pRxZ6_Emku-musrxCOhNQ" name="PARAM_K_water_int_liv_Schmitt" formula="fu/K_int_pls">
                <Paths>
                  <Path path="0" as="1" dim="2" />
                  <Path path="16" as="10" />
                </Paths>
              </Formula>
              <Formula id="TlvVCCjaPkitABLIuW4x2A" name="PARAM_K_water_int_lng_Schmitt" formula="fu/K_int_pls">
                <Paths>
                  <Path path="0" as="1" dim="2" />
                  <Path path="17" as="10" />
                </Paths>
              </Formula>
              <Formula id="w7f5HjtV30CUoPw6oiQpIQ" name="PARAM_K_water_int_mus_Schmitt" formula="fu/K_int_pls">
                <Paths>
                  <Path path="0" as="1" dim="2" />
                  <Path path="18" as="10" />
                </Paths>
              </Formula>
              <Formula id="64zyKld-K0aTCzwsObpKvg" name="PARAM_K_water_int_pan_Schmitt" formula="fu/K_int_pls">
                <Paths>
                  <Path path="0" as="1" dim="2" />
                  <Path path="19" as="10" />
                </Paths>
              </Formula>
              <Formula id="Wxhjyq1NYki4-IDJ5VCX-w" name="PARAM_K_water_int_sin_Schmitt" formula="fu/K_int_pls">
                <Paths>
                  <Path path="0" as="1" dim="2" />
                  <Path path="20" as="10" />
                </Paths>
              </Formula>
              <Formula id="mdhCWQlh90qmuMFKkSGW9g" name="PARAM_K_water_int_skn_Schmitt" formula="fu/K_int_pls">
                <Paths>
                  <Path path="0" as="1" dim="2" />
                  <Path path="21" as="10" />
                </Paths>
              </Formula>
              <Formula id="fT7z8u_2z0KKjl-5NeKYsQ" name="PARAM_K_water_int_spl_Schmitt" formula="fu/K_int_pls">
                <Paths>
                  <Path path="0" as="1" dim="2" />
                  <Path path="22" as="10" />
                </Paths>
              </Formula>
              <Formula id="xCsFxicki06g3LwqtlliKw" name="PARAM_K_water_int_sto_Schmitt" formula="fu/K_int_pls">
                <Paths>
                  <Path path="0" as="1" dim="2" />
                  <Path path="23" as="10" />
                </Paths>
              </Formula>
              <Formula id="wwVFMiDPSES-6jhqewuItA" name="PARAM_K_water_int_tes_Schmitt" formula="fu/K_int_pls">
                <Paths>
                  <Path path="0" as="1" dim="2" />
                  <Path path="24" as="10" />
                </Paths>
              </Formula>
              <Formula id="wvB7W500R0i__hi7ryuIKg" name="PARAM_K_water_prp_Schmitt" formula="fu/K_int_pls">
                <Paths>
                  <Path path="0" as="1" dim="2" />
                  <Path path="25" as="10" />
                </Paths>
              </Formula>
              <Formula id="dfUf3Usx_UOvi59vtwv_AQ" name="PARAM_K_water_prc_Schmitt" formula="fu/K_int_pls">
                <Paths>
                  <Path path="0" as="1" dim="2" />
                  <Path path="26" as="10" />
                </Paths>
              </Formula>
            </Formulas>
            <StringMap>
              <Map s="MOLECULE|Fraction unbound (plasma)" id="0" />
              <Map s="fu" id="1" />
              <Map s="Fraction" id="2" />
              <Map s="Organism|Protein ratio (interstial/plasma)" id="3" />
              <Map s="f_proteins_int_to_pls" id="4" />
              <Map s="Organism|Vf (water,interstitial)" id="5" />
              <Map s="f_water_int" id="6" />
              <Map s="Organism|Vf (water,plasma)" id="7" />
              <Map s="f_water_pls" id="8" />
              <Map s="Neighborhoods|Bone_pls_Bone_int|MOLECULE|Partition coefficient (interstitial/plasma)" id="9" />
              <Map s="K_int_pls" id="10" />
              <Map s="Neighborhoods|Brain_pls_Brain_int|MOLECULE|Partition coefficient (interstitial/plasma)" id="11" />
              <Map s="Neighborhoods|Fat_pls_Fat_int|MOLECULE|Partition coefficient (interstitial/plasma)" id="12" />
              <Map s="Neighborhoods|Heart_pls_Heart_int|MOLECULE|Partition coefficient (interstitial/plasma)" id="13" />
              <Map s="Neighborhoods|Kidney_pls_Kidney_int|MOLECULE|Partition coefficient (interstitial/plasma)" id="14" />
              <Map s="Neighborhoods|LargeIntestine_pls_LargeIntestine_int|MOLECULE|Partition coefficient (interstitial/plasma)" id="15" />
              <Map s="Neighborhoods|Liver_pls_Liver_int|MOLECULE|Partition coefficient (interstitial/plasma)" id="16" />
              <Map s="Neighborhoods|Lung_pls_Lung_int|MOLECULE|Partition coefficient (interstitial/plasma)" id="17" />
              <Map s="Neighborhoods|Muscle_pls_Muscle_int|MOLECULE|Partition coefficient (interstitial/plasma)" id="18" />
              <Map s="Neighborhoods|Pancreas_pls_Pancreas_int|MOLECULE|Partition coefficient (interstitial/plasma)" id="19" />
              <Map s="Neighborhoods|SmallIntestine_pls_SmallIntestine_int|MOLECULE|Partition coefficient (interstitial/plasma)" id="20" />
              <Map s="Neighborhoods|Skin_pls_Skin_int|MOLECULE|Partition coefficient (interstitial/plasma)" id="21" />
              <Map s="Neighborhoods|Spleen_pls_Spleen_int|MOLECULE|Partition coefficient (interstitial/plasma)" id="22" />
              <Map s="Neighborhoods|Stomach_pls_Stomach_int|MOLECULE|Partition coefficient (interstitial/plasma)" id="23" />
              <Map s="Neighborhoods|Gonads_pls_Gonads_int|MOLECULE|Partition coefficient (interstitial/plasma)" id="24" />
              <Map s="Neighborhoods|Periportal_pls_Periportal_int|MOLECULE|Partition coefficient (interstitial/plasma)" id="25" />
              <Map s="Neighborhoods|Pericentral_pls_Pericentral_int|MOLECULE|Partition coefficient (interstitial/plasma)" id="26" />
            </StringMap>
          </FormulaCache>
        </CoreCalculationMethod>
        <CoreCalculationMethod id="cNtx6UcmY0KC23EQRx8aHA" name="IntestinalPermeability_PKSim" icon="CoreCalculationMethod" bbVersion="0" category="IntestinalPermeability">
          <Creation createdAt="5248441394506847942" createdBy="GDUTJ" creationMode="New" origin="Other" />
          <OutputFormulas />
          <HelpParameters>
            <KeyValue>
              <Parameter id="_ftcVKG1pkueyWAnYi9f6Q" name="Parameter m for correlation of intestinal permeability (transcellular)" icon="Parameter" persistable="0" isFixedValue="0" quantityType="Parameter" negativeValuesAllowed="1" isDefault="1" value="1">
                <Info flag="54" seq="1" ref="0" bb="2" group="143" />
              </Parameter>
              <DescriptorCriteria>
                <DescriptorConditions>
                  <MatchTagCondition tag="RootContainer" />
                </DescriptorConditions>
              </DescriptorCriteria>
            </KeyValue>
            <KeyValue>
              <Parameter id="erKfL6u6z0674F4H1G__zA" name="Parameter b for correlation of intestinal permeability (transcellular)" icon="Parameter" persistable="0" isFixedValue="0" quantityType="Parameter" negativeValuesAllowed="1" isDefault="1" value="0">
                <Info flag="54" seq="1" ref="0" bb="2" group="143" />
              </Parameter>
              <DescriptorCriteria>
                <DescriptorConditions>
                  <MatchTagCondition tag="RootContainer" />
                </DescriptorConditions>
              </DescriptorCriteria>
            </KeyValue>
          </HelpParameters>
        </CoreCalculationMethod>
        <CoreCalculationMethod id="bP6vrhfGb0eWprU6gqSWyg" name="No Calculation Method" icon="CoreCalculationMethod" bbVersion="0" category="DistributionCellular">
          <Creation createdAt="5248441394506847942" createdBy="GDUTJ" creationMode="New" origin="MoBi" version="7.3.0" internalVersion="13" />
          <OutputFormulas />
          <HelpParameters />
        </CoreCalculationMethod>
        <CoreCalculationMethod id="tJRvJxZTe0OzER7PN957rQ" name="No Calculation Method" icon="CoreCalculationMethod" bbVersion="0" category="DiffusionIntCell">
          <Creation createdAt="5248441394506847942" createdBy="GDUTJ" creationMode="New" origin="MoBi" version="7.3.0" internalVersion="13" />
          <OutputFormulas />
          <HelpParameters />
        </CoreCalculationMethod>
        <CoreCalculationMethod id="8yA_H1J_sU6q7K9ZXTmP_w" name="No Calculation Method" icon="CoreCalculationMethod" bbVersion="0" category="DistributionInterstitial">
          <Creation createdAt="5248441394506847942" createdBy="GDUTJ" creationMode="New" origin="MoBi" version="7.3.0" internalVersion="13" />
          <OutputFormulas />
          <HelpParameters />
        </CoreCalculationMethod>
        <CoreCalculationMethod id="DCRERJ_7eU6Lrtl6z7U7rg" name="No Calculation Method" icon="CoreCalculationMethod" bbVersion="0" category="IntestinalPermeability">
          <Creation createdAt="5248441394506847942" createdBy="GDUTJ" creationMode="New" origin="MoBi" version="7.3.0" internalVersion="13" />
          <OutputFormulas />
          <HelpParameters />
        </CoreCalculationMethod>
      </AllCalculationMethods>
    </BuildConfiguration>
    <Model id="jDvzdI_CCUSQRD_eOc0DMw" name="APAP_PregnancyTerm" neighborhoods="ks9A9FEP70WIPv_a4MmOiw">
      <Root id="-9XDI7MlPECtZUPbI6q8sA" name="APAP_PregnancyTerm" mode="Logical" containerType="Simulation">
        <Tags>
          <Tag value="RootContainer" />
        </Tags>
        <Children>
          <Container id="ifRd-GZa5UqCyhwGsmePAA" name="Organism" description="Organism" icon="Organism" mode="Logical" containerType="Organism">
            <Children>
              <Parameter id="PgpaLt4z7UeRhe9V-_Wdvg" name="SA proportionality factor" description="Proportionality factor for the surface area plasma &lt;=&gt; int" icon="Parameter" persistable="0" isFixedValue="0" dim="Inversed length" quantityType="Parameter" negativeValuesAllowed="1" isDefault="1" value="9500" displayUnit="1/cm">
                <Info min="0" flag="54" seq="1" ref="0" bb="32" group="81" />
              </Parameter>
              <Parameter id="OyIX7VAl7E2W7wlpwguTrQ" name="Specific clearance (endosome)" description="Specific endosomal clearance" icon="Parameter" persistable="0" isFixedValue="0" dim="Inversed time" quantityType="Parameter" negativeValuesAllowed="1" formula="x2aG6dSq80up7-mMiaMslg" isDefault="1" displayUnit="1/min">
                <Info min="0" flag="58" seq="1" ref="0" bb="32" group="25" />
              </Parameter>
              <Parameter id="D0T13rh52kqEBDC4JArK_w" name="Surface area scaling exponent" description="Global shape parameter; used (as exponent) for calculating diffusion stream between plasma and interstitial space" icon="Parameter" persistable="0" isFixedValue="0" quantityType="Parameter" negativeValuesAllowed="1" isDefault="1" value="1">
                <Info flag="54" seq="1" ref="0" bb="32" group="118" />
              </Parameter>
              <Parameter id="6DBlcprAe0S4bnbB5I7LIQ" name="Volume (plasma)" description="Whole body plasma volume" icon="Parameter" persistable="0" isFixedValue="0" dim="Volume" quantityType="Parameter" negativeValuesAllowed="1" formula="wzzf_cPaikimjrtdpqWFzQ" isDefault="1" displayUnit="l">
                <Info min="0" flag="60" seq="1" ref="0" bb="2" group="126" />
              </Parameter>
              <Parameter id="T7F2rj1JFkWP3BPd-U4vRA" name="Weight" description="Body weight" icon="Parameter" persistable="0" isFixedValue="0" dim="Mass" quantityType="Parameter" negativeValuesAllowed="1" formula="FzUq2_L5FEK3cMW2KyMBhQ" isDefault="1" displayUnit="kg">
                <Info min="0" flag="60" seq="2" ref="0" bb="32" group="6" />
              </Parameter>
              <Parameter id="BavlOGhBgEyjBWaD5aOeog" name="Estimated gestational age" description="Estimated gestational age" icon="Parameter" persistable="0" isFixedValue="0" dim="Age in weeks" quantityType="Parameter" negativeValuesAllowed="1" formula="7GOv489ytkeB-xlHavFruA" isDefault="1" displayUnit="week(s)">
                <Info min="0" flag="54" seq="4" ref="0" bb="32" group="6" />
              </Parameter>
              <Parameter id="7UkL1FcDl06xHhQiSe1A2A" name="BMI" description="Body mass index" icon="Parameter" persistable="0" isFixedValue="0" dim="BMI" quantityType="Parameter" negativeValuesAllowed="1" formula="N76w-mJ-RkumKnC-WB_n8A" isDefault="1" displayUnit="kg/m²">
                <Info min="0.04" max="1.5" flag="60" seq="5" ref="0" bb="32" group="6" />
              </Parameter>
              <Parameter id="liDEFQPqjEuuNwJIqerdug" name="Vf (water,interstitial)" description="Fractional volume content of water in interstitial space used in the partition coefficient calculation method 'PK-Sim Standard'" icon="Parameter" persistable="0" isFixedValue="0" quantityType="Parameter" negativeValuesAllowed="1" isDefault="1" value="0.935">
                <Info min="0" max="1" flag="122" seq="1" ref="0" bb="32" group="109" />
              </Parameter>
              <Parameter id="onuug_-lIkO6mmpLix3R9g" name="Protein ratio (interstial/plasma)" description="The ratio between the protein volume fraction in interstitial space and plasma" icon="Parameter" persistable="0" isFixedValue="0" quantityType="Parameter" negativeValuesAllowed="1" isDefault="1" value="0.37">
                <Info min="0" max="1" flag="122" seq="1" ref="0" bb="32" group="109" />
              </Parameter>
              <Parameter id="V1FIecLIYkyTPpWVJTMaYw" name="Vf (lipid, blood cells)" description="Fractional volume content of lipid in blood cells" icon="Parameter" persistable="0" isFixedValue="0" quantityType="Parameter" negativeValuesAllowed="1" isDefault="1" value="0.005">
                <Info min="0" max="1" flag="122" seq="1" ref="0" bb="32" group="109" />
              </Parameter>
              <Parameter id="_SqaOCtopkCodh4AT5qT-g" name="Vf (lipid, plasma)" description="Fractional volume content of lipid in plasma" icon="Parameter" persistable="0" isFixedValue="0" quantityType="Parameter" negativeValuesAllowed="1" isDefault="1" value="0.007">
                <Info min="0" max="1" flag="122" seq="1" ref="0" bb="32" group="109" />
              </Parameter>
              <Parameter id="vT064LORtEOas8hzyp5gEg" name="Vf (neutral lipid, blood cells)-WS" description="Fractional volume content of neutral lipid in blood cells used in the partition coefficient calculation method 'Schmitt'" icon="Parameter" persistable="0" isFixedValue="0" quantityType="Parameter" negativeValuesAllowed="1" isDefault="1" value="0.003">
                <Info min="0" max="1" flag="122" seq="1" ref="0" bb="32" group="95" />
              </Parameter>
              <Parameter id="DLIyzU9oM0mSDcIjyThGNg" name="Vf (neutral lipid, plasma)-RR" description="Fractional volume content of neutral lipid in plasma used in the partition coefficient calculation method 'Rodgers and Rowland'" icon="Parameter" persistable="0" isFixedValue="0" quantityType="Parameter" negativeValuesAllowed="1" isDefault="1" value="0.0032">
                <Info min="0" max="1" flag="122" seq="1" ref="0" bb="32" group="92" />
              </Parameter>
              <Parameter id="VE1IKrGxpEeP-MKzpqrGdw" name="Vf (protein,blood cells)" description="Fractional volume content of protein in blood cells used in the partition coefficient calculation method 'PK-Sim Standard'" icon="Parameter" persistable="0" isFixedValue="0" quantityType="Parameter" negativeValuesAllowed="1" isDefault="1" value="0.325">
                <Info min="0" max="1" flag="122" seq="1" ref="0" bb="32" group="109" />
              </Parameter>
              <Parameter id="fHAhGvdEa02Eforuk8bn1w" name="Vf (water,blood cells)" description="Fractional volume content of water in blood cells used in the partition coefficient calculation method 'PK-Sim Standard'" icon="Parameter" persistable="0" isFixedValue="0" quantityType="Parameter" negativeValuesAllowed="1" isDefault="1" value="0.625">
                <Info min="0" max="1" flag="122" seq="1" ref="0" bb="32" group="109" />
              </Parameter>
              <Parameter id="n9s-cIXWuUGohlNTvdasIA" name="Vf (water,plasma)" description="Fractional volume content of water in plasma used in the partition coefficient calculation method 'PK-Sim Standard'" icon="Parameter" persistable="0" isFixedValue="0" quantityType="Parameter" negativeValuesAllowed="1" isDefault="1" value="0.926">
                <Info min="0" max="1" flag="122" seq="1" ref="0" bb="32" group="109" />
              </Parameter>
              <Parameter id="gxyuMXfwOUaERNH_dJz9-g" name="Vf (protein,plasma)" description="Fractional volume content of protein in plasma used in the partition coefficient calculation method 'PK-Sim Standard'" icon="Parameter" persistable="0" isFixedValue="0" quantityType="Parameter" negativeValuesAllowed="1" isDefault="1" value="0.067">
                <Info min="0" max="1" flag="122" seq="1" ref="0" bb="32" group="109" />
              </Parameter>
              <Parameter id="no3zGAdXPEmhieBegr7DhA" name="pH (interstitial)" description="pH of interstitial space" icon="Parameter" persistable="0" isFixedValue="0" quantityType="Parameter" negativeValuesAllowed="1" isDefault="1" value="7.4">
                <Info min="0" max="14" flag="122" seq="1" ref="0" bb="32" group="82" />
              </Parameter>
              <Parameter id="zA-ciiPb-k2NKVjCdoil-g" name="pH (intracellular)" description="pH of intracellular space" icon="Parameter" persistable="0" isFixedValue="0" quantityType="Parameter" negativeValuesAllowed="1" isDefault="1" value="7">
                <Info min="0" max="14" flag="122" seq="1" ref="0" bb="32" group="82" />
              </Parameter>
              <Parameter id="HlhvlDNRPEGERY0ITbUimA" name="pH (plasma)" description="pH of plasma" icon="Parameter" persistable="0" isFixedValue="0" quantityType="Parameter" negativeValuesAllowed="1" isDefault="1" value="7.4">
                <Info min="0" max="14" flag="122" seq="1" ref="0" bb="32" group="82" />
              </Parameter>
              <Parameter id="o22kc5zLzUycCPmASy2uaA" name="Thickness (endothelium)" description="Thickness of vascular endothelium" icon="Parameter" persistable="0" isFixedValue="0" dim="Length" quantityType="Parameter" negativeValuesAllowed="1" isDefault="1" value="3E-06" displayUnit="cm">
                <Info min="1E-21" flag="58" seq="1" ref="0" bb="32" group="118" />
              </Parameter>
              <Parameter id="S2R8QyOR1E2YvkjJ6TNgIg" name="pH (blood cells)" description="Intracellular pH of blood cells" icon="Parameter" persistable="0" isFixedValue="0" quantityType="Parameter" negativeValuesAllowed="1" isDefault="1" value="7.22">
                <Info min="0" max="14" flag="122" seq="1" ref="0" bb="32" group="82" />
              </Parameter>
              <Parameter id="AEn2LqDczUSXwf-n7DVDkw" name="Gestational age" description="Gestational age" icon="Parameter" persistable="0" isFixedValue="0" dim="Age in weeks" quantityType="Parameter" negativeValuesAllowed="1" isDefault="1" value="40" displayUnit="week(s)">
                <Info min="24" max="40" flag="62" seq="1" ref="0" bb="32" group="6" />
              </Parameter>
              <Parameter id="lJ4YhVOWhUCVeeuEP8ZdDg" name="Age" description="Age" icon="Parameter" persistable="0" isFixedValue="0" dim="Age in years" quantityType="Parameter" negativeValuesAllowed="1" isDefault="1" value="30" displayUnit="year(s)">
                <Info min="0" max="80" flag="62" seq="1" ref="0" bb="32" group="6" />
              </Parameter>
              <Parameter id="FfWQV5jHFECJg_scyxVO1g" name="R*T" description="Gas constant-body temperature product (37°C)" icon="Parameter" persistable="0" isFixedValue="0" dim="RT" quantityType="Parameter" negativeValuesAllowed="1" isDefault="1" value="928.8" displayUnit="N*cm/mol">
                <Info min="928.8" max="928.8" flag="60" seq="1" ref="0" bb="2" group="20" />
              </Parameter>
              <Parameter id="7GS-J3c2aE6rC2P_hj3K3g" name="Na" description="Avogadro constant" icon="Parameter" persistable="0" isFixedValue="0" dim="Inversed mol" quantityType="Parameter" negativeValuesAllowed="1" isDefault="1" value="6.022E+17" displayUnit="1/mol">
                <Info min="6.022E+17" max="6.022E+17" flag="52" seq="1" ref="0" bb="2" group="20" />
              </Parameter>
              <Parameter id="vhgmfR88uUOBc18dH6yPJw" name="Fraction endosomal (global)" description="Fraction of endosomal space in vascular endothelium" icon="Parameter" persistable="0" isFixedValue="0" dim="Fraction" quantityType="Parameter" negativeValuesAllowed="1" isDefault="1" value="0.2">
                <Info min="0" max="1" flag="42" seq="1" ref="0" bb="32" group="118" />
              </Parameter>
              <Parameter id="mrvBlYF0uU-S9uGPoDIJzg" name="Vf (neutral phospholipid, blood cells)-WS" description="Fractional volume content of neutral phospholipid in blood cells used in the partition coefficient calculation method 'Schmitt'" icon="Parameter" persistable="0" isFixedValue="0" quantityType="Parameter" negativeValuesAllowed="1" isDefault="1" value="0.0059">
                <Info min="0" max="1" flag="122" seq="2" ref="0" bb="32" group="95" />
              </Parameter>
              <Parameter id="19ZvToRDAE6OwojOQSatcw" name="Vf (neutral phospholipid, plasma)-RR" description="Fractional volume content of neutral phospholipid in plasma used in the partition coefficient calculation method 'Rodgers and Rowland'" icon="Parameter" persistable="0" isFixedValue="0" quantityType="Parameter" negativeValuesAllowed="1" isDefault="1" value="0.0021">
                <Info min="0" max="1" flag="122" seq="2" ref="0" bb="32" group="92" />
              </Parameter>
              <Parameter id="dV5ro7-H-UODtfu1dz5dBA" name="Vf (neutral lipid, plasma)-PT" description="Fractional volume content of neutral lipid in plasma used in the partition coefficient calculation method 'Poulin and Theil'" icon="Parameter" persistable="0" isFixedValue="0" quantityType="Parameter" negativeValuesAllowed="1" isDefault="1" value="0.0035">
                <Info min="0" max="1" flag="122" seq="2" ref="0" bb="32" group="86" />
              </Parameter>
              <Parameter id="mBsxnjVqN0muELitb1Rrng" name="Surface/Volume ratio (blood cells)" description="Surface area to volume ratio of blood cells" icon="Parameter" persistable="0" isFixedValue="0" dim="Inversed length" quantityType="Parameter" negativeValuesAllowed="1" isDefault="1" value="167000" displayUnit="1/cm">
                <Info min="167000" max="167000" flag="54" seq="2" ref="0" bb="32" group="110" />
              </Parameter>
              <Parameter id="VZ31mfFUlUi5hAkS4-5qUQ" name="Vf (acidic phospholipids, blood cells)-WS" description="Fractional volume content of acidic phospholipid in blood cells used in the partition coefficient calculation method 'Schmitt'" icon="Parameter" persistable="0" isFixedValue="0" quantityType="Parameter" negativeValuesAllowed="1" isDefault="1" value="0.001">
                <Info min="0" max="1" flag="122" seq="3" ref="0" bb="32" group="95" />
              </Parameter>
              <Parameter id="nI6uQEe5ZkK6Cdoi8InO3w" name="Vf (neutral lipid, blood cells)-RR" description="Fractional volume content of neutral lipid in blood cells used in the partition coefficient calculation method 'Rodgers and Rowland'" icon="Parameter" persistable="0" isFixedValue="0" quantityType="Parameter" negativeValuesAllowed="1" isDefault="1" value="0.0012">
                <Info min="0" max="1" flag="122" seq="3" ref="0" bb="32" group="92" />
              </Parameter>
              <Parameter id="sIY6aeQLAk-DEZ1drHZSpQ" name="Vf (phospholipid, plasma)-PT" description="Fractional volume content of phospholipid in plasma used in the partition coefficient calculation method 'Poulin and Theil'" icon="Parameter" persistable="0" isFixedValue="0" quantityType="Parameter" negativeValuesAllowed="1" isDefault="1" value="0.00225">
                <Info min="0" max="1" flag="122" seq="3" ref="0" bb="32" group="86" />
              </Parameter>
              <Parameter id="etgxUkaMp0y0mwFGjgRJyQ" name="Ontogeny factor (alpha1-acid glycoprotein)" description="Ontogeny factor (α1-acid glycoprotein)" icon="Parameter" persistable="0" isFixedValue="0" quantityType="Parameter" negativeValuesAllowed="1" isDefault="1" value="1">
                <Info min="0" flag="46" seq="3" ref="0" bb="32" group="142" />
              </Parameter>
              <Parameter id="zFeEwGv01kmeIXMO95um5w" name="Plasma protein scale factor" description="Scale factor for the fraction unbound in plasma. This factor can be used if changes in the plasma protein concentration and, as a result, in the plasma protein binding of the drug are expected due to e.g. ageing or certain diseases such as cirrhosis, sepsis, or renal failure" icon="Parameter" persistable="0" isFixedValue="0" quantityType="Parameter" negativeValuesAllowed="1" isDefault="1" value="1">
                <Info min="0" flag="42" seq="3" ref="0" bb="32" group="110" />
              </Parameter>
              <Parameter id="giY-ErJqRkmwqXonIQHVWg" name="Ontogeny factor (albumin)" description="Ontogeny factor (albumin)" icon="Parameter" persistable="0" isFixedValue="0" quantityType="Parameter" negativeValuesAllowed="1" isDefault="1" value="1">
                <Info min="0" flag="46" seq="3" ref="0" bb="32" group="142" />
              </Parameter>
              <Parameter id="TojAFeQlD0CLCZfTro34Sg" name="Height" description="Body height" icon="Parameter" persistable="0" isFixedValue="0" dim="Length" quantityType="Parameter" negativeValuesAllowed="1" isDefault="1" value="16.3" displayUnit="cm">
                <Info min="0" max="25" flag="62" seq="3" ref="0" bb="32" group="6" />
              </Parameter>
              <Parameter id="U5a1PUjL20iqM0pFxR0bOQ" name="Fraction of endosomal uptake from plasma (global)" description="Fraction of drug uptake from plasma into endosomal space relative to total uptake from plasma and interstitial space" icon="Parameter" persistable="0" isFixedValue="0" dim="Fraction" quantityType="Parameter" negativeValuesAllowed="1" isDefault="1" value="1">
                <Info min="0" max="1" flag="122" seq="3" ref="0" bb="32" group="25" />
              </Parameter>
              <Parameter id="c5Sjid2fr06scd0n3Iqh3w" name="Vf (water,plasma)-PT" description="Fractional volume content of water in plasma used in the partition coefficient calculation method 'Poulin and Theil'" icon="Parameter" persistable="0" isFixedValue="0" quantityType="Parameter" negativeValuesAllowed="1" isDefault="1" value="0.945">
                <Info min="0" max="1" flag="122" seq="4" ref="0" bb="32" group="86" />
              </Parameter>
              <Parameter id="LZnswYc2p0SpZ-fe1zVGsg" name="Vf (neutral phospholipid, blood cells)-RR" description="Fractional volume content of neutral phospholipid in blood cells used in the partition coefficient calculation method 'Rodgers and Rowland'" icon="Parameter" persistable="0" isFixedValue="0" quantityType="Parameter" negativeValuesAllowed="1" isDefault="1" value="0.0033">
                <Info min="0" max="1" flag="122" seq="4" ref="0" bb="32" group="92" />
              </Parameter>
              <Parameter id="QZmocay9tkO9YWHJSQRU7A" name="Acidic phospholipids (blood cells) [mg/g] - RR" description="Concentration of acidic phospholipids in red blood cells [mg/g] used in the partition coefficient calculation method 'Rodgers and Rowland'" icon="Parameter" persistable="0" isFixedValue="0" quantityType="Parameter" negativeValuesAllowed="1" isDefault="1" value="0.57">
                <Info min="0" max="1000" flag="122" seq="5" ref="0" bb="32" group="92" />
              </Parameter>
              <Parameter id="FO01y32JyUW48X0VZPY73A" name="Fraction recycled to plasma (global)" description="Fraction of drug recycling to plasma relative to total recycling to plasma and interstitial space" icon="Parameter" persistable="0" isFixedValue="0" dim="Fraction" quantityType="Parameter" negativeValuesAllowed="1" isDefault="1" value="1">
                <Info min="0" max="1" flag="122" seq="5" ref="0" bb="32" group="25" />
              </Parameter>
              <Parameter id="_NWF0m4DnkGAG_lXfBugEA" name="Vf (intracellular water, blood cells)-RR" description="Fractional volume content of intracellular water in blood cells used in the partition coefficient calculation method 'Rodgers and Rowland'" icon="Parameter" persistable="0" isFixedValue="0" quantityType="Parameter" negativeValuesAllowed="1" isDefault="1" value="0.63">
                <Info min="0" max="1" flag="122" seq="6" ref="0" bb="32" group="92" />
              </Parameter>
              <Parameter id="nYrq0lpetkGlrEA56iJIJQ" name="Rate constant for endosomal uptake (global)" description="Rate constant for endosomal uptake for all organs" icon="Parameter" persistable="0" isFixedValue="0" dim="Inversed time" quantityType="Parameter" negativeValuesAllowed="1" isDefault="1" value="0.294" displayUnit="1/min">
                <Info min="0" flag="122" seq="7" ref="0" bb="32" group="25" />
              </Parameter>
              <Parameter id="ru0cHcHOLkiBmYGJ1l9i_w" name="Rate constant for recycling from endosomal space (global)" description="Rate constant for recycling from endosomal space for all organs" icon="Parameter" persistable="0" isFixedValue="0" dim="Inversed time" quantityType="Parameter" negativeValuesAllowed="1" isDefault="1" value="0.0888" displayUnit="1/min">
                <Info min="0" flag="122" seq="9" ref="0" bb="32" group="25" />
              </Parameter>
              <DistributedParameter id="Stkeg3MZLk6AYHad7HbUsw" name="Hematocrit" description="Hematocrit" persistable="0" isFixedValue="0" quantityType="Parameter" negativeValuesAllowed="1" formula="EAdcxfqWRUqcO5SENhdhMw" mode="Logical" isDefault="1">
                <Children>
                  <Parameter id="IniOgawwVEyayhJFK5KaIg" name="Percentile" icon="Parameter" persistable="0" isFixedValue="0" quantityType="Parameter" negativeValuesAllowed="1" isDefault="1" value="0.5">
                    <Info min="0" flag="18" seq="1" ref="0" bb="32" group="110" />
                  </Parameter>
                  <Parameter id="ET-ZvtCMK0-houB79bRC0w" name="Mean" icon="Parameter" persistable="0" isFixedValue="0" quantityType="Parameter" negativeValuesAllowed="1" isDefault="1" value="0.41">
                    <Info min="0.01" max="0.99" flag="50" seq="1" ref="0" bb="32" group="110" />
                  </Parameter>
                </Children>
                <Info min="0.01" max="0.99" flag="122" seq="1" ref="0" bb="32" group="110" />
              </DistributedParameter>
              <DistributedParameter id="N-gAoSZGI0yceb5o02Joeg" name="MeanBW" description="Weight" persistable="0" isFixedValue="0" dim="Mass" quantityType="Parameter" negativeValuesAllowed="1" formula="Ab3R9TDAsUO2_QBcqH7-1Q" mode="Logical" isDefault="1" displayUnit="kg">
                <Children>
                  <Parameter id="ltUch1o8sUS0YFoPbmJcmQ" name="Percentile" icon="Parameter" persistable="0" isFixedValue="0" quantityType="Parameter" negativeValuesAllowed="1" isDefault="1" value="0.5">
                    <Info min="0" flag="18" seq="1" ref="0" bb="32" group="6" />
                  </Parameter>
                  <Parameter id="Dq3Rdk0iCk-6WPB9p2dCtQ" name="Mean" icon="Parameter" persistable="0" isFixedValue="0" dim="Mass" quantityType="Parameter" negativeValuesAllowed="1" isDefault="1" value="60" displayUnit="kg">
                    <Info min="0" flag="34" seq="1" ref="0" bb="32" group="6" />
                  </Parameter>
                  <Parameter id="crnP0lxA8EyxM6i3fGQlcQ" name="Deviation" description="Standard deviation of Normal distribution" icon="Parameter" persistable="0" isFixedValue="0" dim="Mass" quantityType="Parameter" negativeValuesAllowed="1" isDefault="1" value="3" displayUnit="kg">
                    <Info min="0" flag="18" seq="1" ref="0" bb="32" group="6" />
                  </Parameter>
                </Children>
                <Info min="0" flag="38" seq="2" ref="0" bb="32" group="6" />
              </DistributedParameter>
              <DistributedParameter id="aaHfBHr6dEaSR9WX2bZiQQ" name="MeanHeight" description="Height" persistable="0" isFixedValue="0" dim="Length" quantityType="Parameter" negativeValuesAllowed="1" formula="O4_l2iCTRk6HyWeiJBvEIg" mode="Logical" isDefault="1" displayUnit="cm">
                <Children>
                  <Parameter id="mu4Tg81QiEiC9xfc31zkFw" name="Percentile" icon="Parameter" persistable="0" isFixedValue="0" quantityType="Parameter" negativeValuesAllowed="1" isDefault="1" value="0.5">
                    <Info min="0" flag="18" seq="1" ref="0" bb="32" group="6" />
                  </Parameter>
                  <Parameter id="BME04SPJ4UKjayJwLEsrVA" name="Mean" icon="Parameter" persistable="0" isFixedValue="0" dim="Length" quantityType="Parameter" negativeValuesAllowed="1" isDefault="1" value="16.3" displayUnit="cm">
                    <Info min="0" flag="34" seq="1" ref="0" bb="32" group="6" />
                  </Parameter>
                  <Parameter id="0boI2rrCOU2ZlKQebZJoBA" name="Deviation" description="Standard deviation of Normal distribution" icon="Parameter" persistable="0" isFixedValue="0" dim="Length" quantityType="Parameter" negativeValuesAllowed="1" isDefault="1" value="0.815" displayUnit="cm">
                    <Info min="0" flag="18" seq="1" ref="0" bb="32" group="6" />
                  </Parameter>
                </Children>
                <Info min="0" flag="38" seq="3" ref="0" bb="32" group="6" />
              </DistributedParameter>
              <Container id="LWrIxW1Hf0iGn9YJO0KcSA" name="PeripheralVenousBlood" description="Peripheral Venous Blood" icon="VenousBlood" mode="Logical" containerType="Organ">
                <Children>
                  <Container id="_e5O8YoAPUqGPUP4N5C3UQ" name="Paracetamol" mode="Logical" containerType="Molecule">
                    <Children>
                      <Observer id="Y_YDwBHbz0iJclUrIp_AzQ" name="Blood Cells" icon="Observer" persistable="0" isFixedValue="0" dim="Concentration (molar)" quantityType="Drug, Observer" negativeValuesAllowed="1" formula="3qToYRtULkiBEK4YhdLJ0w" displayUnit="µmol/l" />
                      <Observer id="wuNIKeKJJUeptfSTP_Wd9Q" name="Plasma (Peripheral Venous Blood)" icon="Observer" persistable="1" isFixedValue="0" dim="Concentration (molar)" quantityType="Drug, Observer" negativeValuesAllowed="1" formula="Kz0kqUugwE6jooA9SLdh8w" displayUnit="µmol/l" />
                      <Observer id="LdC8x2MSoUK8xJ3sAvZr_Q" name="Plasma Unbound (Peripheral Venous Blood)" icon="Observer" persistable="0" isFixedValue="0" dim="Concentration (molar)" quantityType="Drug, Observer" negativeValuesAllowed="1" formula="EMuC_PxCK0WBII9eKoZXlA" displayUnit="µmol/l" />
                      <Observer id="URnGZV3efUmvh7hPovC2Nw" name="Whole Blood (Peripheral Venous Blood)" icon="Observer" persistable="0" isFixedValue="0" dim="Concentration (molar)" quantityType="Drug, Observer" negativeValuesAllowed="1" formula="HCbAyp_8rk2CnXmNwme_uQ" displayUnit="µmol/l" />
                    </Children>
                  </Container>
                  <Container id="FsMPpfRwXEmOUiC_5ybkPw" name="NAPQI" mode="Logical" containerType="Molecule">
                    <Children>
                      <Observer id="mf3qFrdrPUmQS9Zx-7ZTrQ" name="Blood Cells" icon="Observer" persistable="0" isFixedValue="0" dim="Concentration (molar)" quantityType="Drug, Observer" negativeValuesAllowed="1" formula="P-yU9QsWMkS9g7RB_pgIbg" displayUnit="µmol/l" />
                      <Observer id="hm_vov0nc0WE0NPrZgRz4w" name="Plasma (Peripheral Venous Blood)" icon="Observer" persistable="1" isFixedValue="0" dim="Concentration (molar)" quantityType="Drug, Observer" negativeValuesAllowed="1" formula="4OVw1mmc4k6HJdLYvnOM8w" displayUnit="µmol/l" />
                      <Observer id="ubUyDZmGjU-TkKmykfWYhQ" name="Plasma Unbound (Peripheral Venous Blood)" icon="Observer" persistable="0" isFixedValue="0" dim="Concentration (molar)" quantityType="Drug, Observer" negativeValuesAllowed="1" formula="VXOhMGCHqE-FCoMQFMAQJg" displayUnit="µmol/l" />
                      <Observer id="bH_gw0gxrE-hbD_bdMunpA" name="Whole Blood (Peripheral Venous Blood)" icon="Observer" persistable="0" isFixedValue="0" dim="Concentration (molar)" quantityType="Drug, Observer" negativeValuesAllowed="1" formula="SmNAyowgQEKixpdMj4n2tQ" displayUnit="µmol/l" />
                    </Children>
                  </Container>
                  <Container id="8mvhQVXKkkCUcHBxtLC0iQ" name="Paracetamol glucuronide" mode="Logical" containerType="Molecule">
                    <Children>
                      <Observer id="RZv28azl8ke4CTV4w-qlLg" name="Blood Cells" icon="Observer" persistable="0" isFixedValue="0" dim="Concentration (molar)" quantityType="Drug, Observer" negativeValuesAllowed="1" formula="F5bEN2mzIke1CaqEfMPz7g" displayUnit="µmol/l" />
                      <Observer id="ns4yllYmvECdSBYKWrT_HQ" name="Plasma (Peripheral Venous Blood)" icon="Observer" persistable="1" isFixedValue="0" dim="Concentration (molar)" quantityType="Drug, Observer" negativeValuesAllowed="1" formula="_chFo23aAUeVsADLh5KdKQ" displayUnit="µmol/l" />
                      <Observer id="7nxPN1vqS0qSdxteL9K6nQ" name="Plasma Unbound (Peripheral Venous Blood)" icon="Observer" persistable="0" isFixedValue="0" dim="Concentration (molar)" quantityType="Drug, Observer" negativeValuesAllowed="1" formula="30_4by31MkuR-YaLc7iO0A" displayUnit="µmol/l" />
                      <Observer id="yIJghatCgUuHoq7p805SEg" name="Whole Blood (Peripheral Venous Blood)" icon="Observer" persistable="0" isFixedValue="0" dim="Concentration (molar)" quantityType="Drug, Observer" negativeValuesAllowed="1" formula="3EXPZJsVokO0oCC1xgR0BQ" displayUnit="µmol/l" />
                    </Children>
                  </Container>
                  <Container id="YSCNbLFVqEy0lkLwsFDDhg" name="Paracetamol sulfate" mode="Logical" containerType="Molecule">
                    <Children>
                      <Observer id="ue9JEkjTx0SDILadhw-Gzg" name="Blood Cells" icon="Observer" persistable="0" isFixedValue="0" dim="Concentration (molar)" quantityType="Drug, Observer" negativeValuesAllowed="1" formula="sLPyThLoPkKsoqIB1NvAKQ" displayUnit="µmol/l" />
                      <Observer id="jik6mJTztECovqw-hGJNfQ" name="Plasma (Peripheral Venous Blood)" icon="Observer" persistable="1" isFixedValue="0" dim="Concentration (molar)" quantityType="Drug, Observer" negativeValuesAllowed="1" formula="XXGARLuf_kuow8Pg0cjSbw" displayUnit="µmol/l" />
                      <Observer id="YpS0noOLzk2_AICFyxNfUw" name="Plasma Unbound (Peripheral Venous Blood)" icon="Observer" persistable="0" isFixedValue="0" dim="Concentration (molar)" quantityType="Drug, Observer" negativeValuesAllowed="1" formula="m7QBpmHRR0KLpgZUxvID8Q" displayUnit="µmol/l" />
                      <Observer id="tYwIbcHot0Cp1Oqiu1ZOrg" name="Whole Blood (Peripheral Venous Blood)" icon="Observer" persistable="0" isFixedValue="0" dim="Concentration (molar)" quantityType="Drug, Observer" negativeValuesAllowed="1" formula="f4TAnKacNUGDX2F9MSwRwA" displayUnit="µmol/l" />
                    </Children>
                  </Container>
                  <Container id="x-yPu2eRxUGDhyQXDR-6ZA" name="UGT1A1" mode="Logical" containerType="Molecule">
                    <Children>
                      <Observer id="EmOyIJskHUuhxq-hcbwh2Q" name="Plasma (Peripheral Venous Blood)" icon="Observer" persistable="0" isFixedValue="0" dim="Concentration (molar)" quantityType="Enzyme, Observer" negativeValuesAllowed="1" formula="iBUjjekSTEu5eJX6LvGZEA" displayUnit="µmol/l" />
                    </Children>
                  </Container>
                  <Container id="uCKmQJleC0CjuxHa6XFe5w" name="SULT1A1" mode="Logical" containerType="Molecule">
                    <Children>
                      <Observer id="n63C9EaXjUqEt5JWx15fIg" name="Plasma (Peripheral Venous Blood)" icon="Observer" persistable="0" isFixedValue="0" dim="Concentration (molar)" quantityType="Enzyme, Observer" negativeValuesAllowed="1" formula="w4Zca5Fuo0aG8IlBBT4Nqg" displayUnit="µmol/l" />
                    </Children>
                  </Container>
                  <Container id="w3C67pr0EkiDd6nnUxcYFA" name="CYP2E1" mode="Logical" containerType="Molecule">
                    <Children>
                      <Observer id="U67JhQyFr0aZWmlg7DZs8Q" name="Plasma (Peripheral Venous Blood)" icon="Observer" persistable="0" isFixedValue="0" dim="Concentration (molar)" quantityType="Enzyme, Observer" negativeValuesAllowed="1" formula="H2Op5K7AU0K1ffyxRCp83Q" displayUnit="µmol/l" />
                    </Children>
                  </Container>
                </Children>
              </Container>
              <Container id="4XXAy-JCJUO9BqfpVuDCVw" name="VenousBlood" description="VenousBlood" icon="VenousBlood" mode="Logical" containerType="Organ">
                <Tags>
                  <Tag value="BloodOrgan" />
                </Tags>
                <Children>
                  <Parameter id="YEIYC1bDSE6Q8-ogS0bQ9g" name="Weight (tissue)" description="Weight of organ or compartment" icon="Parameter" persistable="0" isFixedValue="0" dim="Mass" quantityType="Parameter" negativeValuesAllowed="1" formula="BQR6j6or_kmgJRflGr1FYw" isDefault="1" displayUnit="kg">
                    <Info min="0" flag="54" seq="1" ref="0" bb="32" group="136" />
                  </Parameter>
                  <Parameter id="4MjUXO_WTUGfBMcIrmevQw" name="Density (tissue)" description="Density of tissue" icon="Parameter" persistable="0" isFixedValue="0" dim="Density" quantityType="Parameter" negativeValuesAllowed="1" isDefault="1" value="1" displayUnit="g/cm³">
                    <Info min="0" flag="38" seq="1" ref="0" bb="32" group="21" />
                  </Parameter>
                  <Parameter id="YgGI3kDaWEqX5FHAuUIpHg" name="Allometric scale factor" description="Allometric scaling for calculating of permeability surface area products for organs" icon="Parameter" persistable="0" isFixedValue="0" quantityType="Parameter" negativeValuesAllowed="1" isDefault="1" value="0.75">
                    <Info min="0.75" max="0.75" flag="52" seq="1" ref="0" bb="32" group="2" />
                  </Parameter>
                  <Parameter id="J_F5MEjleUupUAr0uab3Rg" name="Fraction vascular" description="Fraction of vascular space of the organ" icon="Parameter" persistable="0" isFixedValue="0" quantityType="Parameter" negativeValuesAllowed="1" isDefault="1" value="1">
                    <Info min="0" max="1" flag="62" seq="9" ref="0" bb="32" group="64" />
                  </Parameter>
                  <DistributedParameter id="yWtgPImBVEyAZ1L3IPCMAg" name="Volume" description="Volume of organ or compartment" persistable="0" isFixedValue="0" dim="Volume" quantityType="Parameter" negativeValuesAllowed="1" formula="tZopvBmBJEiddGuo8kJE9g" mode="Logical" isDefault="1" displayUnit="l">
                    <Children>
                      <Parameter id="B0J3nWnk_0SwTBPVKgDeDQ" name="Percentile" icon="Parameter" persistable="0" isFixedValue="0" quantityType="Parameter" negativeValuesAllowed="1" isDefault="1" value="0.500719575547681">
                        <Info min="0" flag="18" seq="1" ref="0" bb="32" group="65" />
                      </Parameter>
                      <Parameter id="Wue2zhunNk6HhLYW2HRHoQ" name="Mean" icon="Parameter" persistable="0" isFixedValue="0" dim="Volume" quantityType="Parameter" negativeValuesAllowed="1" isDefault="1" value="0.736940812" displayUnit="l">
                        <Info min="0" flag="34" seq="1" ref="0" bb="32" group="65" />
                      </Parameter>
                      <Parameter id="8WIbaXuc6Uutnd61OoR3-A" name="Deviation" description="Standard deviation of Normal distribution" icon="Parameter" persistable="0" isFixedValue="0" dim="Volume" quantityType="Parameter" negativeValuesAllowed="1" isDefault="1" value="0.036847041" displayUnit="l">
                        <Info min="0" flag="18" seq="1" ref="0" bb="32" group="65" />
                      </Parameter>
                    </Children>
                    <Info min="0" flag="106" seq="1" ref="0" bb="32" group="65" />
                  </DistributedParameter>
                  <Container id="mYnKjXHnv0mZg80PGLWRGg" name="Plasma" description="Plasma" icon="Plasma" mode="Physical" containerType="Compartment">
                    <Tags>
                      <Tag value="BloodOrgan" />
                      <Tag value="VenousBlood" />
                    </Tags>
                    <Children>
                      <Parameter id="oYC1gxCC3kScAYQYe2Nk9A" name="Volume of protein container" description="Volume of organ/compartment where the protein cocentration was measured" icon="Parameter" persistable="0" isFixedValue="0" dim="Volume" quantityType="Parameter" negativeValuesAllowed="1" formula="XTJX-rsGjE2uHU_ckYlvhA" isDefault="1" displayUnit="l">
                        <Info min="0" flag="52" seq="1" ref="0" bb="2" group="117" />
                      </Parameter>
                      <Parameter id="Tt1T5a2BWE6anz7IU7hgjg" name="Volume" description="Volume of organ or compartment" icon="Parameter" persistable="0" isFixedValue="0" dim="Volume" quantityType="Parameter" negativeValuesAllowed="1" formula="Fnh-WOANJU6ekAdKvqQn_g" isDefault="1" displayUnit="l">
                        <Info min="0" flag="62" seq="3" ref="0" bb="2" group="126" />
                      </Parameter>
                      <MoleculeAmount id="seFs7qHfqkmX6cF8wXx6sQ" name="UGT1A1" icon="ENZYME" persistable="0" isFixedValue="0" dim="Amount" quantityType="Enzyme" negativeValuesAllowed="0" formula="aBp_B5b0oEi-_HskV9Y95w" mode="Logical" scaleDivisor="1" displayUnit="µmol">
                        <Children>
                          <Parameter id="JVbFJ9cp7k2yCg9IEecCTA" name="Start amount" description="Start amount of molecule" icon="Parameter" persistable="0" isFixedValue="0" dim="Amount" quantityType="Parameter" negativeValuesAllowed="1" formula="3KIKQNq27UyfMFKfWx2QyQ" isDefault="1" displayUnit="µmol">
                            <Info flag="54" seq="1" ref="0" bb="2" group="91" />
                          </Parameter>
                          <Parameter id="JSAWyNbkiUuqs0JtmUFRGw" name="Relative expression out." description="Relative Expression that will be used in the simulation" icon="Parameter" persistable="0" isFixedValue="0" dim="Fraction" quantityType="Parameter" negativeValuesAllowed="1" formula="XFY7AicakECU6VvrYjTQDQ" isDefault="1">
                            <Info min="0" flag="52" seq="1" ref="0" bb="2" group="91" />
                          </Parameter>
                          <Parameter id="XQX1FiyL0UOEUYV1uxoKJA" name="Degradation coefficient" description="First order turnover rate constant of the enzyme" icon="Parameter" persistable="0" isFixedValue="0" dim="Inversed time" quantityType="Parameter" negativeValuesAllowed="1" formula="hEYjEpxm1Ee-G5RttZHf0g" isDefault="1" displayUnit="1/min">
                            <Info min="0" flag="52" seq="1" ref="0" bb="2" group="91" />
                          </Parameter>
                          <Parameter id="UWCEdiGo0EKai1SIWClhTg" name="Relative expression" description="Relative expression" icon="Parameter" persistable="0" isFixedValue="0" dim="Fraction" quantityType="Parameter" negativeValuesAllowed="1" formula="nhONF3dMAE-cqOBEJC9Ozg" isDefault="1">
                            <Info min="0" flag="60" seq="1" ref="0" bb="2" group="91" />
                          </Parameter>
                          <Parameter id="sLSxPTeUlUizuEri-myeYg" name="Relative expression (normalized)" description="Relative expression normalized to maximal value in organ" icon="Parameter" persistable="0" isFixedValue="0" dim="Fraction" quantityType="Parameter" negativeValuesAllowed="1" formula="71-N9RUyZ0mTsnOyh80mNQ" isDefault="1">
                            <Info min="0" flag="58" seq="1" ref="0" bb="2" group="91" />
                          </Parameter>
                          <Parameter id="YAtWhFfZCEOpwLFv8ALtBg" name="Concentration" icon="Parameter" persistable="0" isFixedValue="0" dim="Concentration (molar)" quantityType="Parameter" negativeValuesAllowed="1" formula="uzzq36WbdkGJlWuLIWXrvA" isDefault="1" displayUnit="µmol/l">
                            <Info min="0" flag="18" seq="1" ref="0" bb="2" group="117" />
                          </Parameter>
                          <Parameter id="XKjNw6Q28keG6IPeOVHKkg" name="Ontogeny factor" description="Ontogeny factor" icon="Parameter" persistable="0" isFixedValue="0" quantityType="Parameter" negativeValuesAllowed="1" formula="QPhne6RYAUeGwL_fnREHUg" isDefault="1">
                            <Info min="0" flag="52" seq="1" ref="0" bb="2" group="142" />
                          </Parameter>
                          <Parameter id="KTUZLTzJxUSVJ7jUreXPbg" name="t1/2" description="Half-life of drug release" icon="Parameter" persistable="0" isFixedValue="0" dim="Time" quantityType="Parameter" negativeValuesAllowed="1" formula="MQPmbmDGF0Cwv-NkMFcVSg" isDefault="1" displayUnit="min">
                            <Info min="0" flag="38" seq="1" ref="0" bb="2" group="91" />
                          </Parameter>
                          <Observer id="jG2P8bnQcEiqpi6dIzTCrA" name="Concentration in container" icon="Observer" persistable="0" isFixedValue="0" dim="Concentration (molar)" quantityType="Enzyme, Observer" negativeValuesAllowed="1" formula="hxyWpq2juEK2GrFjvxYiHw" displayUnit="µmol/l" />
                        </Children>
                      </MoleculeAmount>
                      <MoleculeAmount id="04FN0UA5-U6TQyQwV6vaiw" name="SULT1A1" icon="ENZYME" persistable="0" isFixedValue="0" dim="Amount" quantityType="Enzyme" negativeValuesAllowed="0" formula="aBp_B5b0oEi-_HskV9Y95w" mode="Logical" scaleDivisor="1" displayUnit="µmol">
                        <Children>
                          <Parameter id="nAZO7rCc80OJvE4i6vylrA" name="Start amount" description="Start amount of molecule" icon="Parameter" persistable="0" isFixedValue="0" dim="Amount" quantityType="Parameter" negativeValuesAllowed="1" formula="M7pEjUehDUWaRVOQHVy_Eg" isDefault="1" displayUnit="µmol">
                            <Info flag="54" seq="1" ref="0" bb="2" group="91" />
                          </Parameter>
                          <Parameter id="6Y6K8GjvLU-MnX--lEi6QQ" name="Relative expression out." description="Relative Expression that will be used in the simulation" icon="Parameter" persistable="0" isFixedValue="0" dim="Fraction" quantityType="Parameter" negativeValuesAllowed="1" formula="XFY7AicakECU6VvrYjTQDQ" isDefault="1">
                            <Info min="0" flag="52" seq="1" ref="0" bb="2" group="91" />
                          </Parameter>
                          <Parameter id="VHGILGBq2Eimc5XHsjorJw" name="Degradation coefficient" description="First order turnover rate constant of the enzyme" icon="Parameter" persistable="0" isFixedValue="0" dim="Inversed time" quantityType="Parameter" negativeValuesAllowed="1" formula="hEYjEpxm1Ee-G5RttZHf0g" isDefault="1" displayUnit="1/min">
                            <Info min="0" flag="52" seq="1" ref="0" bb="2" group="91" />
                          </Parameter>
                          <Parameter id="BvMQBIqHgEO83wIxnKI_Bg" name="Relative expression" description="Relative expression" icon="Parameter" persistable="0" isFixedValue="0" dim="Fraction" quantityType="Parameter" negativeValuesAllowed="1" formula="kOWLml3X-Uqm5Jm7mF6Img" isDefault="1">
                            <Info min="0" flag="60" seq="1" ref="0" bb="2" group="91" />
                          </Parameter>
                          <Parameter id="6kdGqm6ntkajAtPQJayUDg" name="Relative expression (normalized)" description="Relative expression normalized to maximal value in organ" icon="Parameter" persistable="0" isFixedValue="0" dim="Fraction" quantityType="Parameter" negativeValuesAllowed="1" formula="9r_CxLwSCE-sQuCUgUpqTg" isDefault="1">
                            <Info min="0" flag="58" seq="1" ref="0" bb="2" group="91" />
                          </Parameter>
                          <Parameter id="pLHlWV3k_0S8OYGF9PhuzA" name="Concentration" icon="Parameter" persistable="0" isFixedValue="0" dim="Concentration (molar)" quantityType="Parameter" negativeValuesAllowed="1" formula="uzzq36WbdkGJlWuLIWXrvA" isDefault="1" displayUnit="µmol/l">
                            <Info min="0" flag="18" seq="1" ref="0" bb="2" group="117" />
                          </Parameter>
                          <Parameter id="WlXex6xTJEWKi9t-XiLvmg" name="Ontogeny factor" description="Ontogeny factor" icon="Parameter" persistable="0" isFixedValue="0" quantityType="Parameter" negativeValuesAllowed="1" formula="R056YeNYb0mf1iiKxadSWg" isDefault="1">
                            <Info min="0" flag="52" seq="1" ref="0" bb="2" group="142" />
                          </Parameter>
                          <Parameter id="41HyUnpkQkeffRDSLBeq2g" name="t1/2" description="Half-life of drug release" icon="Parameter" persistable="0" isFixedValue="0" dim="Time" quantityType="Parameter" negativeValuesAllowed="1" formula="GXpyL77L80CpIYvJURETbw" isDefault="1" displayUnit="min">
                            <Info min="0" flag="38" seq="1" ref="0" bb="2" group="91" />
                          </Parameter>
                          <Observer id="deM5YZrzl0u0P3iEkd8jqQ" name="Concentration in container" icon="Observer" persistable="0" isFixedValue="0" dim="Concentration (molar)" quantityType="Enzyme, Observer" negativeValuesAllowed="1" formula="hxyWpq2juEK2GrFjvxYiHw" displayUnit="µmol/l" />
                        </Children>
                      </MoleculeAmount>
                      <MoleculeAmount id="muRxdaNKxEWH7BDN11YdsQ" name="CYP2E1" icon="ENZYME" persistable="0" isFixedValue="0" dim="Amount" quantityType="Enzyme" negativeValuesAllowed="0" formula="aBp_B5b0oEi-_HskV9Y95w" mode="Logical" scaleDivisor="1" displayUnit="µmol">
                        <Children>
                          <Parameter id="zEqnyUFIRkiTjNAztLENOQ" name="Start amount" description="Start amount of molecule" icon="Parameter" persistable="0" isFixedValue="0" dim="Amount" quantityType="Parameter" negativeValuesAllowed="1" formula="bma3rNX510KN8IbSBp4c-w" isDefault="1" displayUnit="µmol">
                            <Info flag="54" seq="1" ref="0" bb="2" group="91" />
                          </Parameter>
                          <Parameter id="cinkj3Bs6kS76771QG2b-w" name="Relative expression out." description="Relative Expression that will be used in the simulation" icon="Parameter" persistable="0" isFixedValue="0" dim="Fraction" quantityType="Parameter" negativeValuesAllowed="1" formula="XFY7AicakECU6VvrYjTQDQ" isDefault="1">
                            <Info min="0" flag="52" seq="1" ref="0" bb="2" group="91" />
                          </Parameter>
                          <Parameter id="0nVrqPtW7UqJcVT7QnNGtg" name="Degradation coefficient" description="First order turnover rate constant of the enzyme" icon="Parameter" persistable="0" isFixedValue="0" dim="Inversed time" quantityType="Parameter" negativeValuesAllowed="1" formula="hEYjEpxm1Ee-G5RttZHf0g" isDefault="1" displayUnit="1/min">
                            <Info min="0" flag="52" seq="1" ref="0" bb="2" group="91" />
                          </Parameter>
                          <Parameter id="BlRpXXQB2EWlPRnWw0dyQg" name="Relative expression" description="Relative expression" icon="Parameter" persistable="0" isFixedValue="0" dim="Fraction" quantityType="Parameter" negativeValuesAllowed="1" formula="zd1cu9AZ0UWYk4obREHMTw" isDefault="1">
                            <Info min="0" flag="60" seq="1" ref="0" bb="2" group="91" />
                          </Parameter>
                          <Parameter id="1qmAYnS0TE6vC05wlPTRnQ" name="Relative expression (normalized)" description="Relative expression normalized to maximal value in organ" icon="Parameter" persistable="0" isFixedValue="0" dim="Fraction" quantityType="Parameter" negativeValuesAllowed="1" formula="YPNdjG9ydESMqogw6Eh8bg" isDefault="1">
                            <Info min="0" flag="58" seq="1" ref="0" bb="2" group="91" />
                          </Parameter>
                          <Parameter id="w8Iw49grGUOhwQFkjGVDQQ" name="Concentration" icon="Parameter" persistable="0" isFixedValue="0" dim="Concentration (molar)" quantityType="Parameter" negativeValuesAllowed="1" formula="uzzq36WbdkGJlWuLIWXrvA" isDefault="1" displayUnit="µmol/l">
                            <Info min="0" flag="18" seq="1" ref="0" bb="2" group="117" />
                          </Parameter>
                          <Parameter id="o2DYCbrijkmcUIV574ApRg" name="Ontogeny factor" description="Ontogeny factor" icon="Parameter" persistable="0" isFixedValue="0" quantityType="Parameter" negativeValuesAllowed="1" formula="cXcJ_SPJk0m6hjm5zdXX7g" isDefault="1">
                            <Info min="0" flag="52" seq="1" ref="0" bb="2" group="142" />
                          </Parameter>
                          <Parameter id="ZdMxfbts20SfZTqkmyps4A" name="t1/2" description="Half-life of drug release" icon="Parameter" persistable="0" isFixedValue="0" dim="Time" quantityType="Parameter" negativeValuesAllowed="1" formula="Y1sEmS1L7UK-1RHt0cNovg" isDefault="1" displayUnit="min">
                            <Info min="0" flag="38" seq="1" ref="0" bb="2" group="91" />
                          </Parameter>
                          <Observer id="VRIfQPSFeEOdgi2SpSuJLA" name="Concentration in container" icon="Observer" persistable="0" isFixedValue="0" dim="Concentration (molar)" quantityType="Enzyme, Observer" negativeValuesAllowed="1" formula="hxyWpq2juEK2GrFjvxYiHw" displayUnit="µmol/l" />
                        </Children>
                      </MoleculeAmount>
                      <MoleculeAmount id="JQTEsDuLhUWt-ylp3uXYMw" name="Paracetamol" icon="DRUG" persistable="0" isFixedValue="0" dim="Amount" quantityType="Drug" negativeValuesAllowed="0" mode="Logical" scaleDivisor="1" value="0" displayUnit="µmol">
                        <Children>
                          <Parameter id="UCJ0SFCK8EWWEW2D8XlaLg" name="Concentration" icon="Parameter" persistable="0" isFixedValue="0" dim="Concentration (molar)" quantityType="Parameter" negativeValuesAllowed="1" formula="uzzq36WbdkGJlWuLIWXrvA" isDefault="1" displayUnit="µmol/l">
                            <Info min="0" flag="18" seq="1" ref="0" bb="2" group="117" />
                          </Parameter>
                          <Parameter id="uEST4h-15UeKlaqvVFtGdA" name="Partition coefficient (water/container)" description="Partition coefficient Water / Container (will be mapped to concrete container in the simulation)" icon="Parameter" persistable="0" isFixedValue="0" quantityType="Parameter" negativeValuesAllowed="1" formula="q1VJcbNL50i3QuXyx_NZCA" isDefault="1">
                            <Info min="0" flag="52" seq="1" ref="0" bb="2" group="67" />
                          </Parameter>
                          <Observer id="qZN54WXSo0Gwx52Tgz4Lgg" name="Concentration in container" icon="Observer" persistable="0" isFixedValue="0" dim="Concentration (molar)" quantityType="Drug, Observer" negativeValuesAllowed="1" formula="hxyWpq2juEK2GrFjvxYiHw" displayUnit="µmol/l" />
                          <Observer id="C5R3Qlrk90-W9tbz7rSEeQ" name="Plasma Unbound" icon="Observer" persistable="0" isFixedValue="0" dim="Concentration (molar)" quantityType="Drug, Observer" negativeValuesAllowed="1" formula="0xGQ7NPStkec1FNUeeY70Q" displayUnit="µmol/l" />
                        </Children>
                      </MoleculeAmount>
                      <MoleculeAmount id="jW2Lg8XnvEW-AizICegvMQ" name="NAPQI" icon="DRUG" persistable="0" isFixedValue="0" dim="Amount" quantityType="Drug" negativeValuesAllowed="0" mode="Logical" scaleDivisor="1" value="0" displayUnit="µmol">
                        <Children>
                          <Parameter id="z8qbZG3CXU6g77zffzX_3A" name="Concentration" icon="Parameter" persistable="0" isFixedValue="0" dim="Concentration (molar)" quantityType="Parameter" negativeValuesAllowed="1" formula="uzzq36WbdkGJlWuLIWXrvA" isDefault="1" displayUnit="µmol/l">
                            <Info min="0" flag="18" seq="1" ref="0" bb="2" group="117" />
                          </Parameter>
                          <Parameter id="iaOXHWDvt0-OcZ31w-lhug" name="Partition coefficient (water/container)" description="Partition coefficient Water / Container (will be mapped to concrete container in the simulation)" icon="Parameter" persistable="0" isFixedValue="0" quantityType="Parameter" negativeValuesAllowed="1" formula="WbWn9xcu4EWGydTJhsBIZw" isDefault="1">
                            <Info min="0" flag="52" seq="1" ref="0" bb="2" group="67" />
                          </Parameter>
                          <Observer id="2mgPDVzzJEiZzJ4w09Kfow" name="Concentration in container" icon="Observer" persistable="0" isFixedValue="0" dim="Concentration (molar)" quantityType="Drug, Observer" negativeValuesAllowed="1" formula="hxyWpq2juEK2GrFjvxYiHw" displayUnit="µmol/l" />
                          <Observer id="MKiD2JinJUakNaY_zuW8Mg" name="Plasma Unbound" icon="Observer" persistable="0" isFixedValue="0" dim="Concentration (molar)" quantityType="Drug, Observer" negativeValuesAllowed="1" formula="gUvI9ykbFUOIrMa5suO_Mw" displayUnit="µmol/l" />
                        </Children>
                      </MoleculeAmount>
                      <MoleculeAmount id="UAT4-A4zMk-F--S7PsddXA" name="Paracetamol glucuronide" icon="DRUG" persistable="0" isFixedValue="0" dim="Amount" quantityType="Drug" negativeValuesAllowed="0" mode="Logical" scaleDivisor="1" value="0" displayUnit="µmol">
                        <Children>
                          <Parameter id="hK-uBEx5yE2IkpEDL_HAWg" name="Concentration" icon="Parameter" persistable="0" isFixedValue="0" dim="Concentration (molar)" quantityType="Parameter" negativeValuesAllowed="1" formula="uzzq36WbdkGJlWuLIWXrvA" isDefault="1" displayUnit="µmol/l">
                            <Info min="0" flag="18" seq="1" ref="0" bb="2" group="117" />
                          </Parameter>
                          <Parameter id="qEWWUBcpJEqAQ75KuYZgvA" name="Partition coefficient (water/container)" description="Partition coefficient Water / Container (will be mapped to concrete container in the simulation)" icon="Parameter" persistable="0" isFixedValue="0" quantityType="Parameter" negativeValuesAllowed="1" formula="OrGvw2rSYEarnB44aFPujQ" isDefault="1">
                            <Info min="0" flag="52" seq="1" ref="0" bb="2" group="67" />
                          </Parameter>
                          <Observer id="bz3VanTYvEW7Ua8pR9up7A" name="Concentration in container" icon="Observer" persistable="0" isFixedValue="0" dim="Concentration (molar)" quantityType="Drug, Observer" negativeValuesAllowed="1" formula="hxyWpq2juEK2GrFjvxYiHw" displayUnit="µmol/l" />
                          <Observer id="-Fh3DhkjI0mORSOXQk7qfA" name="Plasma Unbound" icon="Observer" persistable="0" isFixedValue="0" dim="Concentration (molar)" quantityType="Drug, Observer" negativeValuesAllowed="1" formula="jTqQ6cEkCk-09Joqeq2gtA" displayUnit="µmol/l" />
                        </Children>
                      </MoleculeAmount>
                      <MoleculeAmount id="l7LrOsESlESFzm17uOlAgQ" name="Paracetamol sulfate" icon="DRUG" persistable="0" isFixedValue="0" dim="Amount" quantityType="Drug" negativeValuesAllowed="0" mode="Logical" scaleDivisor="1" value="0" displayUnit="µmol">
                        <Children>
                          <Parameter id="1C3ANwNLZ0K-_4uMf2ZZ6w" name="Concentration" icon="Parameter" persistable="0" isFixedValue="0" dim="Concentration (molar)" quantityType="Parameter" negativeValuesAllowed="1" formula="uzzq36WbdkGJlWuLIWXrvA" isDefault="1" displayUnit="µmol/l">
                            <Info min="0" flag="18" seq="1" ref="0" bb="2" group="117" />
                          </Parameter>
                          <Parameter id="d0QblGH9bkeflRE5kLXDBg" name="Partition coefficient (water/container)" description="Partition coefficient Water / Container (will be mapped to concrete container in the simulation)" icon="Parameter" persistable="0" isFixedValue="0" quantityType="Parameter" negativeValuesAllowed="1" formula="UVAb2ASQFU681xn1Wdkf5w" isDefault="1">
                            <Info min="0" flag="52" seq="1" ref="0" bb="2" group="67" />
                          </Parameter>
                          <Observer id="McTcynydQka86Zo6qyheaQ" name="Concentration in container" icon="Observer" persistable="0" isFixedValue="0" dim="Concentration (molar)" quantityType="Drug, Observer" negativeValuesAllowed="1" formula="hxyWpq2juEK2GrFjvxYiHw" displayUnit="µmol/l" />
                          <Observer id="xzoy87ejkk-udcjVfpveqw" name="Plasma Unbound" icon="Observer" persistable="0" isFixedValue="0" dim="Concentration (molar)" quantityType="Drug, Observer" negativeValuesAllowed="1" formula="8Npbaz1TlkeLDksmXlFLrg" displayUnit="µmol/l" />
                        </Children>
                      </MoleculeAmount>
                      <Reaction id="N0Ve-ED4M02aZ21TSLwnrA" name="Paracetamol-UGT1A1-Estimate" icon="Metabolism" mode="Logical" containerType="Reaction" dimension="Amount per time" formula="1QJKsTCxzUiWM6Oc3JUFag">
                        <Children>
                          <Parameter id="qZxcthd1-kaNPq9yQcpHQw" name="Km_app" description="Apparent Michaelis-Menten constant" icon="Parameter" persistable="0" isFixedValue="0" dim="Concentration (molar)" quantityType="Parameter" negativeValuesAllowed="1" formula="2R2cg9jC8kG2_NTBu0ymlQ" isDefault="1" displayUnit="µmol/l">
                            <Info min="0" flag="52" seq="4" ref="0" bb="2" group="131" />
                          </Parameter>
                          <Parameter id="13Xl-_dZQUy5xLN34STGnw" name="kcat interaction factor" description="kcat interaction factor" icon="Parameter" persistable="0" isFixedValue="0" quantityType="Parameter" negativeValuesAllowed="1" isDefault="1" value="1">
                            <Info min="0" flag="36" seq="4" ref="0" bb="2" group="131" />
                          </Parameter>
                          <Parameter id="Tp67juPJCEerh8xilUcObg" name="Km interaction factor" description="Km interaction factor" icon="Parameter" persistable="0" isFixedValue="0" quantityType="Parameter" negativeValuesAllowed="1" isDefault="1" value="1">
                            <Info min="0" flag="36" seq="4" ref="0" bb="2" group="131" />
                          </Parameter>
                          <Parameter id="cVhKSvkWeEK7NhqGSLFrxA" name="kcat_app" description="The number of substrate molecule each enzyme site converts to product per unit time, and in which the enzyme is working at maximum efficiency." icon="Parameter" persistable="0" isFixedValue="0" dim="Inversed time" quantityType="Parameter" negativeValuesAllowed="1" formula="kogtR1_Jj0qxg0jrrMvlPA" isDefault="1" displayUnit="1/min">
                            <Info min="0" flag="52" seq="4" ref="0" bb="2" group="131" />
                          </Parameter>
                        </Children>
                        <Educts>
                          <ReactionPartner stoichiometricCoefficient="1" partner="JQTEsDuLhUWt-ylp3uXYMw" />
                        </Educts>
                        <Products>
                          <ReactionPartner stoichiometricCoefficient="1" partner="UAT4-A4zMk-F--S7PsddXA" />
                        </Products>
                        <ModifierNames>
                          <ModifierNamesChild>UGT1A1</ModifierNamesChild>
                        </ModifierNames>
                      </Reaction>
                      <Reaction id="JXeG6biFrEiZjL2cQI6sIQ" name="Paracetamol-SULT1A1-Estimate" icon="Metabolism" mode="Logical" containerType="Reaction" dimension="Amount per time" formula="FIMUwdBAck-fccP63tYqcw">
                        <Children>
                          <Parameter id="dXgkf9LuDkas29hz_y8rkA" name="Km_app" description="Apparent Michaelis-Menten constant" icon="Parameter" persistable="0" isFixedValue="0" dim="Concentration (molar)" quantityType="Parameter" negativeValuesAllowed="1" formula="qiOHiKQdjE6J6017Z0_itw" isDefault="1" displayUnit="µmol/l">
                            <Info min="0" flag="52" seq="4" ref="0" bb="2" group="131" />
                          </Parameter>
                          <Parameter id="H-gQYdvkuEiM27hVomDUZw" name="kcat interaction factor" description="kcat interaction factor" icon="Parameter" persistable="0" isFixedValue="0" quantityType="Parameter" negativeValuesAllowed="1" isDefault="1" value="1">
                            <Info min="0" flag="36" seq="4" ref="0" bb="2" group="131" />
                          </Parameter>
                          <Parameter id="rczIigdCA0ygiAUUbU1L_Q" name="Km interaction factor" description="Km interaction factor" icon="Parameter" persistable="0" isFixedValue="0" quantityType="Parameter" negativeValuesAllowed="1" isDefault="1" value="1">
                            <Info min="0" flag="36" seq="4" ref="0" bb="2" group="131" />
                          </Parameter>
                          <Parameter id="cMle_5mW1E2vGaYRD9Q9aA" name="kcat_app" description="The number of substrate molecule each enzyme site converts to product per unit time, and in which the enzyme is working at maximum efficiency." icon="Parameter" persistable="0" isFixedValue="0" dim="Inversed time" quantityType="Parameter" negativeValuesAllowed="1" formula="tvONZC7hIkOwWb7jlBh0RA" isDefault="1" displayUnit="1/min">
                            <Info min="0" flag="52" seq="4" ref="0" bb="2" group="131" />
                          </Parameter>
                        </Children>
                        <Educts>
                          <ReactionPartner stoichiometricCoefficient="1" partner="JQTEsDuLhUWt-ylp3uXYMw" />
                        </Educts>
                        <Products>
                          <ReactionPartner stoichiometricCoefficient="1" partner="l7LrOsESlESFzm17uOlAgQ" />
                        </Products>
                        <ModifierNames>
                          <ModifierNamesChild>SULT1A1</ModifierNamesChild>
                        </ModifierNames>
                      </Reaction>
                      <Reaction id="DUHisImVvkeMc48Xd9C-zA" name="Paracetamol-CYP2E1-Estimated" icon="Metabolism" mode="Logical" containerType="Reaction" dimension="Amount per time" formula="4d0qd3qjykaHcuRPiRJFDQ">
                        <Children>
                          <Parameter id="I-kBR0b0L0agYt3cWy4_zQ" name="CLspec/[Enzyme]_app" description="Apparent specific clearance normalized to the enzyme concentration" icon="Parameter" persistable="0" isFixedValue="0" dim="Second order rate constant" quantityType="Parameter" negativeValuesAllowed="1" formula="rdlFKVlzp0mspBKdyWKdsg" isDefault="1" displayUnit="l/µmol/min">
                            <Info min="0" flag="52" seq="1" ref="0" bb="2" group="131" />
                          </Parameter>
                          <Parameter id="wM-PgsbPdEquyGX1A0oe7g" name="CLspec/[Enzyme] interaction factor" description="CLspec/[Enzyme] interaction factor" icon="Parameter" persistable="0" isFixedValue="0" quantityType="Parameter" negativeValuesAllowed="1" isDefault="1" value="1">
                            <Info min="0" flag="36" seq="1" ref="0" bb="2" group="131" />
                          </Parameter>
                        </Children>
                        <Educts>
                          <ReactionPartner stoichiometricCoefficient="1" partner="JQTEsDuLhUWt-ylp3uXYMw" />
                        </Educts>
                        <Products>
                          <ReactionPartner stoichiometricCoefficient="1" partner="jW2Lg8XnvEW-AizICegvMQ" />
                        </Products>
                        <ModifierNames>
                          <ModifierNamesChild>CYP2E1</ModifierNamesChild>
                        </ModifierNames>
                      </Reaction>
                    </Children>
                  </Container>
                  <Container id="3qVnOsJUEEmTLhkd1Ad-NQ" name="BloodCells" description="Blood Cells" icon="BloodCells" mode="Physical" containerType="Compartment">
                    <Tags>
                      <Tag value="BloodOrgan" />
                      <Tag value="VenousBlood" />
                    </Tags>
                    <Children>
                      <Parameter id="0qnRZ9TxH0aZxpUsMf1hCA" name="Volume of protein container" description="Volume of organ/compartment where the protein cocentration was measured" icon="Parameter" persistable="0" isFixedValue="0" dim="Volume" quantityType="Parameter" negativeValuesAllowed="1" formula="XTJX-rsGjE2uHU_ckYlvhA" isDefault="1" displayUnit="l">
                        <Info min="0" flag="52" seq="1" ref="0" bb="2" group="117" />
                      </Parameter>
                      <Parameter id="yZBxsVfb502XeuypiUmMRg" name="Volume" description="Volume of organ or compartment" icon="Parameter" persistable="0" isFixedValue="0" dim="Volume" quantityType="Parameter" negativeValuesAllowed="1" formula="O3kzsYhY30SSWMe-PzKewg" isDefault="1" displayUnit="l">
                        <Info min="0" flag="62" seq="3" ref="0" bb="2" group="121" />
                      </Parameter>
                      <MoleculeAmount id="Gb3fmpr2s0utNA68Zb9Vfw" name="UGT1A1" icon="ENZYME" persistable="0" isFixedValue="0" dim="Amount" quantityType="Enzyme" negativeValuesAllowed="0" formula="aBp_B5b0oEi-_HskV9Y95w" mode="Logical" scaleDivisor="1" displayUnit="µmol">
                        <Children>
                          <Parameter id="lB5Gl2EQZE2awZOr0xlMrA" name="Start amount" description="Start amount of molecule" icon="Parameter" persistable="0" isFixedValue="0" dim="Amount" quantityType="Parameter" negativeValuesAllowed="1" formula="3KIKQNq27UyfMFKfWx2QyQ" isDefault="1" displayUnit="µmol">
                            <Info flag="54" seq="1" ref="0" bb="2" group="91" />
                          </Parameter>
                          <Parameter id="1mpQQ6gTg0CCDz_N2VwP5g" name="Relative expression out." description="Relative Expression that will be used in the simulation" icon="Parameter" persistable="0" isFixedValue="0" dim="Fraction" quantityType="Parameter" negativeValuesAllowed="1" formula="XFY7AicakECU6VvrYjTQDQ" isDefault="1">
                            <Info min="0" flag="52" seq="1" ref="0" bb="2" group="91" />
                          </Parameter>
                          <Parameter id="dwb7mqyjN0eaeuvKTXBHNA" name="Degradation coefficient" description="First order turnover rate constant of the enzyme" icon="Parameter" persistable="0" isFixedValue="0" dim="Inversed time" quantityType="Parameter" negativeValuesAllowed="1" formula="hEYjEpxm1Ee-G5RttZHf0g" isDefault="1" displayUnit="1/min">
                            <Info min="0" flag="52" seq="1" ref="0" bb="2" group="91" />
                          </Parameter>
                          <Parameter id="U_ngnu9vbEK1ostte3ZV8A" name="Relative expression" description="Relative expression" icon="Parameter" persistable="0" isFixedValue="0" dim="Fraction" quantityType="Parameter" negativeValuesAllowed="1" formula="rHUPrZyvqEWjBaKlwjOpjQ" isDefault="1">
                            <Info min="0" flag="60" seq="1" ref="0" bb="2" group="91" />
                          </Parameter>
                          <Parameter id="yiI7g8Cd4kGdxeElph1wZw" name="Relative expression (normalized)" description="Relative expression normalized to maximal value in organ" icon="Parameter" persistable="0" isFixedValue="0" dim="Fraction" quantityType="Parameter" negativeValuesAllowed="1" formula="HE63s682x022A2vFP4wVOg" isDefault="1">
                            <Info min="0" flag="58" seq="1" ref="0" bb="2" group="91" />
                          </Parameter>
                          <Parameter id="tLKTi6Cf_UuN4HrfvEafNQ" name="Concentration" icon="Parameter" persistable="0" isFixedValue="0" dim="Concentration (molar)" quantityType="Parameter" negativeValuesAllowed="1" formula="uzzq36WbdkGJlWuLIWXrvA" isDefault="1" displayUnit="µmol/l">
                            <Info min="0" flag="18" seq="1" ref="0" bb="2" group="117" />
                          </Parameter>
                          <Parameter id="JgbqgPMXnUOPU8edKiiwlQ" name="Ontogeny factor" description="Ontogeny factor" icon="Parameter" persistable="0" isFixedValue="0" quantityType="Parameter" negativeValuesAllowed="1" formula="xv-KSPA8OESaiXBgyhvAig" isDefault="1">
                            <Info min="0" flag="52" seq="1" ref="0" bb="2" group="142" />
                          </Parameter>
                          <Parameter id="_pUCQ5h7OkS8rAQaSQZmHQ" name="t1/2" description="Half-life of drug release" icon="Parameter" persistable="0" isFixedValue="0" dim="Time" quantityType="Parameter" negativeValuesAllowed="1" formula="Pgfp6dANeUCKjHZmatVCdQ" isDefault="1" displayUnit="min">
                            <Info min="0" flag="38" seq="1" ref="0" bb="2" group="91" />
                          </Parameter>
                          <Observer id="BfwuWYkwykac1ap1edrQeA" name="Concentration in container" icon="Observer" persistable="0" isFixedValue="0" dim="Concentration (molar)" quantityType="Enzyme, Observer" negativeValuesAllowed="1" formula="hxyWpq2juEK2GrFjvxYiHw" displayUnit="µmol/l" />
                        </Children>
                      </MoleculeAmount>
                      <MoleculeAmount id="bqlgKlZMt0SfLD0RBr5QvQ" name="SULT1A1" icon="ENZYME" persistable="0" isFixedValue="0" dim="Amount" quantityType="Enzyme" negativeValuesAllowed="0" formula="aBp_B5b0oEi-_HskV9Y95w" mode="Logical" scaleDivisor="1" displayUnit="µmol">
                        <Children>
                          <Parameter id="JXAb65dpQ0OGpKBWDziB7g" name="Start amount" description="Start amount of molecule" icon="Parameter" persistable="0" isFixedValue="0" dim="Amount" quantityType="Parameter" negativeValuesAllowed="1" formula="pDG7zbK2NkSOxggYcil7Dg" isDefault="1" displayUnit="µmol">
                            <Info flag="54" seq="1" ref="0" bb="2" group="91" />
                          </Parameter>
                          <Parameter id="QBeq3fyKWkO7QStEAN7uqw" name="Relative expression out." description="Relative Expression that will be used in the simulation" icon="Parameter" persistable="0" isFixedValue="0" dim="Fraction" quantityType="Parameter" negativeValuesAllowed="1" formula="XFY7AicakECU6VvrYjTQDQ" isDefault="1">
                            <Info min="0" flag="52" seq="1" ref="0" bb="2" group="91" />
                          </Parameter>
                          <Parameter id="3mHDklr1ukKkxYwXYB9oSA" name="Degradation coefficient" description="First order turnover rate constant of the enzyme" icon="Parameter" persistable="0" isFixedValue="0" dim="Inversed time" quantityType="Parameter" negativeValuesAllowed="1" formula="hEYjEpxm1Ee-G5RttZHf0g" isDefault="1" displayUnit="1/min">
                            <Info min="0" flag="52" seq="1" ref="0" bb="2" group="91" />
                          </Parameter>
                          <Parameter id="Ehds_P_1KEOq4KeINRtCzQ" name="Relative expression" description="Relative expression" icon="Parameter" persistable="0" isFixedValue="0" dim="Fraction" quantityType="Parameter" negativeValuesAllowed="1" formula="nAIlRfoxUEiiHkfQWzGnfg" isDefault="1">
                            <Info min="0" flag="60" seq="1" ref="0" bb="2" group="91" />
                          </Parameter>
                          <Parameter id="JRrTp1NQ0UOHbwze4HiOxQ" name="Relative expression (normalized)" description="Relative expression normalized to maximal value in organ" icon="Parameter" persistable="0" isFixedValue="0" dim="Fraction" quantityType="Parameter" negativeValuesAllowed="1" formula="p38diOF3tEGZFDdEnqBfDQ" isDefault="1">
                            <Info min="0" flag="58" seq="1" ref="0" bb="2" group="91" />
                          </Parameter>
                          <Parameter id="VGjCYkx_4U2hqwvHno9sYw" name="Concentration" icon="Parameter" persistable="0" isFixedValue="0" dim="Concentration (molar)" quantityType="Parameter" negativeValuesAllowed="1" formula="uzzq36WbdkGJlWuLIWXrvA" isDefault="1" displayUnit="µmol/l">
                            <Info min="0" flag="18" seq="1" ref="0" bb="2" group="117" />
                          </Parameter>
                          <Parameter id="g025SCGjLUasIe2WJE6RnA" name="Ontogeny factor" description="Ontogeny factor" icon="Parameter" persistable="0" isFixedValue="0" quantityType="Parameter" negativeValuesAllowed="1" formula="tLY9kD5kkEyedUJ6IXQM4w" isDefault="1">
                            <Info min="0" flag="52" seq="1" ref="0" bb="2" group="142" />
                          </Parameter>
                          <Parameter id="hRYMwS04t0ujq3cluAPRPA" name="t1/2" description="Half-life of drug release" icon="Parameter" persistable="0" isFixedValue="0" dim="Time" quantityType="Parameter" negativeValuesAllowed="1" formula="DMBQrzzMhkedT4BLomJQgg" isDefault="1" displayUnit="min">
                            <Info min="0" flag="38" seq="1" ref="0" bb="2" group="91" />
                          </Parameter>
                          <Observer id="rJhqBe1LJkS6UPQjLfjSzQ" name="Concentration in container" icon="Observer" persistable="0" isFixedValue="0" dim="Concentration (molar)" quantityType="Enzyme, Observer" negativeValuesAllowed="1" formula="hxyWpq2juEK2GrFjvxYiHw" displayUnit="µmol/l" />
                        </Children>
                      </MoleculeAmount>
                      <MoleculeAmount id="tehjCEs4vUeaXX0wOeyyrw" name="CYP2E1" icon="ENZYME" persistable="0" isFixedValue="0" dim="Amount" quantityType="Enzyme" negativeValuesAllowed="0" formula="aBp_B5b0oEi-_HskV9Y95w" mode="Logical" scaleDivisor="1" displayUnit="µmol">
                        <Children>
                          <Parameter id="rKQIhSB3lUudDppAu247xQ" name="Start amount" description="Start amount of molecule" icon="Parameter" persistable="0" isFixedValue="0" dim="Amount" quantityType="Parameter" negativeValuesAllowed="1" formula="Xz-jR1xEu0GUvzJQZieN6g" isDefault="1" displayUnit="µmol">
                            <Info flag="54" seq="1" ref="0" bb="2" group="91" />
                          </Parameter>
                          <Parameter id="6zVAcnaUfUG60SdpRON3rQ" name="Relative expression out." description="Relative Expression that will be used in the simulation" icon="Parameter" persistable="0" isFixedValue="0" dim="Fraction" quantityType="Parameter" negativeValuesAllowed="1" formula="XFY7AicakECU6VvrYjTQDQ" isDefault="1">
                            <Info min="0" flag="52" seq="1" ref="0" bb="2" group="91" />
                          </Parameter>
                          <Parameter id="6Xd3lrNk1USxh1fLtXJnnA" name="Degradation coefficient" description="First order turnover rate constant of the enzyme" icon="Parameter" persistable="0" isFixedValue="0" dim="Inversed time" quantityType="Parameter" negativeValuesAllowed="1" formula="hEYjEpxm1Ee-G5RttZHf0g" isDefault="1" displayUnit="1/min">
                            <Info min="0" flag="52" seq="1" ref="0" bb="2" group="91" />
                          </Parameter>
                          <Parameter id="KIvShQiTJ0u50-BbBOpJzg" name="Relative expression" description="Relative expression" icon="Parameter" persistable="0" isFixedValue="0" dim="Fraction" quantityType="Parameter" negativeValuesAllowed="1" formula="oUcHsXcGq0yGlW-QANBFOw" isDefault="1">
                            <Info min="0" flag="60" seq="1" ref="0" bb="2" group="91" />
                          </Parameter>
                          <Parameter id="VNg4Gg4Et0aIHBQ4gxrukg" name="Relative expression (normalized)" description="Relative expression normalized to maximal value in organ" icon="Parameter" persistable="0" isFixedValue="0" dim="Fraction" quantityType="Parameter" negativeValuesAllowed="1" formula="PIilz42pMUOYEeIMN8K16A" isDefault="1">
                            <Info min="0" flag="58" seq="1" ref="0" bb="2" group="91" />
                          </Parameter>
                          <Parameter id="HzaSFwoAE0KzXl89RhwB0g" name="Concentration" icon="Parameter" persistable="0" isFixedValue="0" dim="Concentration (molar)" quantityType="Parameter" negativeValuesAllowed="1" formula="uzzq36WbdkGJlWuLIWXrvA" isDefault="1" displayUnit="µmol/l">
                            <Info min="0" flag="18" seq="1" ref="0" bb="2" group="117" />
                          </Parameter>
                          <Parameter id="f3UUWTZDFEe84823D4tbMA" name="Ontogeny factor" description="Ontogeny factor" icon="Parameter" persistable="0" isFixedValue="0" quantityType="Parameter" negativeValuesAllowed="1" formula="bN7UoSiir0Cmzxi8EO5p_A" isDefault="1">
                            <Info min="0" flag="52" seq="1" ref="0" bb="2" group="142" />
                          </Parameter>
                          <Parameter id="9Cfk9mSKqE-g_uEdXeFy6w" name="t1/2" description="Half-life of drug release" icon="Parameter" persistable="0" isFixedValue="0" dim="Time" quantityType="Parameter" negativeValuesAllowed="1" formula="otMS5GriikyxyKC3vgISrQ" isDefault="1" displayUnit="min">
                            <Info min="0" flag="38" seq="1" ref="0" bb="2" group="91" />
                          </Parameter>
                          <Observer id="Hh7XE8PAZkG5nau_YBjfLA" name="Concentration in container" icon="Observer" persistable="0" isFixedValue="0" dim="Concentration (molar)" quantityType="Enzyme, Observer" negativeValuesAllowed="1" formula="hxyWpq2juEK2GrFjvxYiHw" displayUnit="µmol/l" />
                        </Children>
                      </MoleculeAmount>
                      <MoleculeAmount id="PedwwiaaGkmDn1tMWGQihw" name="Paracetamol" icon="DRUG" persistable="0" isFixedValue="0" dim="Amount" quantityType="Drug" negativeValuesAllowed="0" mode="Logical" scaleDivisor="1" value="0" displayUnit="µmol">
                        <Children>
                          <Parameter id="wqmyKmNAWEW6811EyhalrA" name="Concentration" icon="Parameter" persistable="0" isFixedValue="0" dim="Concentration (molar)" quantityType="Parameter" negativeValuesAllowed="1" formula="uzzq36WbdkGJlWuLIWXrvA" isDefault="1" displayUnit="µmol/l">
                            <Info min="0" flag="18" seq="1" ref="0" bb="2" group="117" />
                          </Parameter>
                          <Parameter id="o7z285VMCEK6ccpmAI3FnQ" name="Partition coefficient (water/container)" description="Partition coefficient Water / Container (will be mapped to concrete container in the simulation)" icon="Parameter" persistable="0" isFixedValue="0" quantityType="Parameter" negativeValuesAllowed="1" formula="nXv-1P1ZlE-IxgnkfChhVg" isDefault="1">
                            <Info min="0" flag="52" seq="1" ref="0" bb="2" group="67" />
                          </Parameter>
                          <Observer id="vy__uKUHAEu_kp7UAy9Aww" name="Concentration in container" icon="Observer" persistable="0" isFixedValue="0" dim="Concentration (molar)" quantityType="Drug, Observer" negativeValuesAllowed="1" formula="hxyWpq2juEK2GrFjvxYiHw" displayUnit="µmol/l" />
                        </Children>
                      </MoleculeAmount>
                      <MoleculeAmount id="_6q4tPEi7kyaOSl69EN6WQ" name="NAPQI" icon="DRUG" persistable="0" isFixedValue="0" dim="Amount" quantityType="Drug" negativeValuesAllowed="0" mode="Logical" scaleDivisor="1" value="0" displayUnit="µmol">
                        <Children>
                          <Parameter id="uFL9HQmyzkqmc--mcoPa6w" name="Concentration" icon="Parameter" persistable="0" isFixedValue="0" dim="Concentration (molar)" quantityType="Parameter" negativeValuesAllowed="1" formula="uzzq36WbdkGJlWuLIWXrvA" isDefault="1" displayUnit="µmol/l">
                            <Info min="0" flag="18" seq="1" ref="0" bb="2" group="117" />
                          </Parameter>
                          <Parameter id="LOYnlcNrXUioJo-VTRMPqQ" name="Partition coefficient (water/container)" description="Partition coefficient Water / Container (will be mapped to concrete container in the simulation)" icon="Parameter" persistable="0" isFixedValue="0" quantityType="Parameter" negativeValuesAllowed="1" formula="vareu3Q5RU-BxdJcQg0TSQ" isDefault="1">
                            <Info min="0" flag="52" seq="1" ref="0" bb="2" group="67" />
                          </Parameter>
                          <Observer id="Oi0Zv81unEOG0WU27pDXZA" name="Concentration in container" icon="Observer" persistable="0" isFixedValue="0" dim="Concentration (molar)" quantityType="Drug, Observer" negativeValuesAllowed="1" formula="hxyWpq2juEK2GrFjvxYiHw" displayUnit="µmol/l" />
                        </Children>
                      </MoleculeAmount>
                      <MoleculeAmount id="OKbkCyTF9kiwj05ANWMxHA" name="Paracetamol glucuronide" icon="DRUG" persistable="0" isFixedValue="0" dim="Amount" quantityType="Drug" negativeValuesAllowed="0" mode="Logical" scaleDivisor="1" value="0" displayUnit="µmol">
                        <Children>
                          <Parameter id="diOCZtEa10qM4ADvcuHfug" name="Concentration" icon="Parameter" persistable="0" isFixedValue="0" dim="Concentration (molar)" quantityType="Parameter" negativeValuesAllowed="1" formula="uzzq36WbdkGJlWuLIWXrvA" isDefault="1" displayUnit="µmol/l">
                            <Info min="0" flag="18" seq="1" ref="0" bb="2" group="117" />
                          </Parameter>
                          <Parameter id="Pc1kMMY9SE2RlSLZ-veULg" name="Partition coefficient (water/container)" description="Partition coefficient Water / Container (will be mapped to concrete container in the simulation)" icon="Parameter" persistable="0" isFixedValue="0" quantityType="Parameter" negativeValuesAllowed="1" formula="PMpim0KoMEmBCjviRYtkYQ" isDefault="1">
                            <Info min="0" flag="52" seq="1" ref="0" bb="2" group="67" />
                          </Parameter>
                          <Observer id="3uuBClfhbk2Lyj3TkgjQfw" name="Concentration in container" icon="Observer" persistable="0" isFixedValue="0" dim="Concentration (molar)" quantityType="Drug, Observer" negativeValuesAllowed="1" formula="hxyWpq2juEK2GrFjvxYiHw" displayUnit="µmol/l" />
                        </Children>
                      </MoleculeAmount>
                      <MoleculeAmount id="TgjUJcXZKkmi6i80wNMrAQ" name="Paracetamol sulfate" icon="DRUG" persistable="0" isFixedValue="0" dim="Amount" quantityType="Drug" negativeValuesAllowed="0" mode="Logical" scaleDivisor="1" value="0" displayUnit="µmol">
                        <Children>
                          <Parameter id="NyTPSSuYeE-iUHYO7XeXyQ" name="Concentration" icon="Parameter" persistable="0" isFixedValue="0" dim="Concentration (molar)" quantityType="Parameter" negativeValuesAllowed="1" formula="uzzq36WbdkGJlWuLIWXrvA" isDefault="1" displayUnit="µmol/l">
                            <Info min="0" flag="18" seq="1" ref="0" bb="2" group="117" />
                          </Parameter>
                          <Parameter id="LEdvJMIgXUiOOM5FN9BtJw" name="Partition coefficient (water/container)" description="Partition coefficient Water / Container (will be mapped to concrete container in the simulation)" icon="Parameter" persistable="0" isFixedValue="0" quantityType="Parameter" negativeValuesAllowed="1" formula="tQ4Ct2YS-EaBo4fPCAKJbA" isDefault="1">
                            <Info min="0" flag="52" seq="1" ref="0" bb="2" group="67" />
                          </Parameter>
                          <Observer id="IHN98wBw-k6jrel-JcKpDw" name="Concentration in container" icon="Observer" persistable="0" isFixedValue="0" dim="Concentration (molar)" quantityType="Drug, Observer" negativeValuesAllowed="1" formula="hxyWpq2juEK2GrFjvxYiHw" displayUnit="µmol/l" />
                        </Children>
                      </MoleculeAmount>
                      <Reaction id="8qpYVXj-BkWBVEqgMeDATg" name="Paracetamol-UGT1A1-Estimate" icon="Metabolism" mode="Logical" containerType="Reaction" dimension="Amount per time" formula="1QJKsTCxzUiWM6Oc3JUFag">
                        <Children>
                          <Parameter id="FuuyW-ddckCXwU1qt1qCmA" name="Km_app" description="Apparent Michaelis-Menten constant" icon="Parameter" persistable="0" isFixedValue="0" dim="Concentration (molar)" quantityType="Parameter" negativeValuesAllowed="1" formula="2R2cg9jC8kG2_NTBu0ymlQ" isDefault="1" displayUnit="µmol/l">
                            <Info min="0" flag="52" seq="4" ref="0" bb="2" group="131" />
                          </Parameter>
                          <Parameter id="3rLXQcWUuEWt112HV0Mpqg" name="kcat interaction factor" description="kcat interaction factor" icon="Parameter" persistable="0" isFixedValue="0" quantityType="Parameter" negativeValuesAllowed="1" isDefault="1" value="1">
                            <Info min="0" flag="36" seq="4" ref="0" bb="2" group="131" />
                          </Parameter>
                          <Parameter id="PlrspqGzYEK5Lfz3zgJtaA" name="Km interaction factor" description="Km interaction factor" icon="Parameter" persistable="0" isFixedValue="0" quantityType="Parameter" negativeValuesAllowed="1" isDefault="1" value="1">
                            <Info min="0" flag="36" seq="4" ref="0" bb="2" group="131" />
                          </Parameter>
                          <Parameter id="sIs1rSzt5ESbIh6hYlrslA" name="kcat_app" description="The number of substrate molecule each enzyme site converts to product per unit time, and in which the enzyme is working at maximum efficiency." icon="Parameter" persistable="0" isFixedValue="0" dim="Inversed time" quantityType="Parameter" negativeValuesAllowed="1" formula="kogtR1_Jj0qxg0jrrMvlPA" isDefault="1" displayUnit="1/min">
                            <Info min="0" flag="52" seq="4" ref="0" bb="2" group="131" />
                          </Parameter>
                        </Children>
                        <Educts>
                          <ReactionPartner stoichiometricCoefficient="1" partner="PedwwiaaGkmDn1tMWGQihw" />
                        </Educts>
                        <Products>
                          <ReactionPartner stoichiometricCoefficient="1" partner="OKbkCyTF9kiwj05ANWMxHA" />
                        </Products>
                        <ModifierNames>
                          <ModifierNamesChild>UGT1A1</ModifierNamesChild>
                        </ModifierNames>
                      </Reaction>
                      <Reaction id="02pSSKNfskqRA6g9KojDAA" name="Paracetamol-SULT1A1-Estimate" icon="Metabolism" mode="Logical" containerType="Reaction" dimension="Amount per time" formula="FIMUwdBAck-fccP63tYqcw">
                        <Children>
                          <Parameter id="JNiVhsxNf0-DS0RvztRSHw" name="Km_app" description="Apparent Michaelis-Menten constant" icon="Parameter" persistable="0" isFixedValue="0" dim="Concentration (molar)" quantityType="Parameter" negativeValuesAllowed="1" formula="qiOHiKQdjE6J6017Z0_itw" isDefault="1" displayUnit="µmol/l">
                            <Info min="0" flag="52" seq="4" ref="0" bb="2" group="131" />
                          </Parameter>
                          <Parameter id="nDgYukqh1EW8bwmNRhwUxw" name="kcat interaction factor" description="kcat interaction factor" icon="Parameter" persistable="0" isFixedValue="0" quantityType="Parameter" negativeValuesAllowed="1" isDefault="1" value="1">
                            <Info min="0" flag="36" seq="4" ref="0" bb="2" group="131" />
                          </Parameter>
                          <Parameter id="CiAExiwBNUSTcAuMmazl3A" name="Km interaction factor" description="Km interaction factor" icon="Parameter" persistable="0" isFixedValue="0" quantityType="Parameter" negativeValuesAllowed="1" isDefault="1" value="1">
                            <Info min="0" flag="36" seq="4" ref="0" bb="2" group="131" />
                          </Parameter>
                          <Parameter id="tVWifRkLVkisu3UAb5f0kw" name="kcat_app" description="The number of substrate molecule each enzyme site converts to product per unit time, and in which the enzyme is working at maximum efficiency." icon="Parameter" persistable="0" isFixedValue="0" dim="Inversed time" quantityType="Parameter" negativeValuesAllowed="1" formula="tvONZC7hIkOwWb7jlBh0RA" isDefault="1" displayUnit="1/min">
                            <Info min="0" flag="52" seq="4" ref="0" bb="2" group="131" />
                          </Parameter>
                        </Children>
                        <Educts>
                          <ReactionPartner stoichiometricCoefficient="1" partner="PedwwiaaGkmDn1tMWGQihw" />
                        </Educts>
                        <Products>
                          <ReactionPartner stoichiometricCoefficient="1" partner="TgjUJcXZKkmi6i80wNMrAQ" />
                        </Products>
                        <ModifierNames>
                          <ModifierNamesChild>SULT1A1</ModifierNamesChild>
                        </ModifierNames>
                      </Reaction>
                      <Reaction id="bPskuuc8RkK_nzd026Vkzw" name="Paracetamol-CYP2E1-Estimated" icon="Metabolism" mode="Logical" containerType="Reaction" dimension="Amount per time" formula="4d0qd3qjykaHcuRPiRJFDQ">
                        <Children>
                          <Parameter id="ecCLv7JqgESpTMW3x85GMw" name="CLspec/[Enzyme]_app" description="Apparent specific clearance normalized to the enzyme concentration" icon="Parameter" persistable="0" isFixedValue="0" dim="Second order rate constant" quantityType="Parameter" negativeValuesAllowed="1" formula="rdlFKVlzp0mspBKdyWKdsg" isDefault="1" displayUnit="l/µmol/min">
                            <Info min="0" flag="52" seq="1" ref="0" bb="2" group="131" />
                          </Parameter>
                          <Parameter id="79bsv5l0oU-JTiM0unzAVA" name="CLspec/[Enzyme] interaction factor" description="CLspec/[Enzyme] interaction factor" icon="Parameter" persistable="0" isFixedValue="0" quantityType="Parameter" negativeValuesAllowed="1" isDefault="1" value="1">
                            <Info min="0" flag="36" seq="1" ref="0" bb="2" group="131" />
                          </Parameter>
                        </Children>
                        <Educts>
                          <ReactionPartner stoichiometricCoefficient="1" partner="PedwwiaaGkmDn1tMWGQihw" />
                        </Educts>
                        <Products>
                          <ReactionPartner stoichiometricCoefficient="1" partner="_6q4tPEi7kyaOSl69EN6WQ" />
                        </Products>
                        <ModifierNames>
                          <ModifierNamesChild>CYP2E1</ModifierNamesChild>
                        </ModifierNames>
                      </Reaction>
                    </Children>
                  </Container>
                  <Container id="kriShOkHxk-GuUVsTRoo5w" name="Paracetamol" mode="Logical" containerType="Molecule">
                    <Children>
                      <Observer id="52fe7Q6zQUGdSWqWvTYflw" name="Whole Blood" icon="Observer" persistable="0" isFixedValue="0" dim="Concentration (molar)" quantityType="Drug, Observer" negativeValuesAllowed="1" formula="lUbg0ieP_UyNJy2abG19ow" displayUnit="µmol/l" />
                    </Children>
                  </Container>
                  <Container id="K-GPx4fYWEKrtJ_lpE7dPQ" name="NAPQI" mode="Logical" containerType="Molecule">
                    <Children>
                      <Observer id="RThlVY4OI0ubNsocZWMuwQ" name="Whole Blood" icon="Observer" persistable="0" isFixedValue="0" dim="Concentration (molar)" quantityType="Drug, Observer" negativeValuesAllowed="1" formula="Hsjc9QNgd0OGZ4SLS1priw" displayUnit="µmol/l" />
                    </Children>
                  </Container>
                  <Container id="IbRQZS3AtUqpSR2DJndimQ" name="Paracetamol glucuronide" mode="Logical" containerType="Molecule">
                    <Children>
                      <Observer id="bm1iXgW_zECZbQ2ubptvug" name="Whole Blood" icon="Observer" persistable="0" isFixedValue="0" dim="Concentration (molar)" quantityType="Drug, Observer" negativeValuesAllowed="1" formula="djfjyjOuQEqEtrfShOaLfQ" displayUnit="µmol/l" />
                    </Children>
                  </Container>
                  <Container id="_dnwK3zPdUaE3BBi2xNo-w" name="Paracetamol sulfate" mode="Logical" containerType="Molecule">
                    <Children>
                      <Observer id="YQ_9XTLLSk-56LS4aEn8GA" name="Whole Blood" icon="Observer" persistable="0" isFixedValue="0" dim="Concentration (molar)" quantityType="Drug, Observer" negativeValuesAllowed="1" formula="7xy-pJM2FUGj8ye4XHwu8Q" displayUnit="µmol/l" />
                    </Children>
                  </Container>
                </Children>
              </Container>
              <Container id="34xjEqqhaE6I1UMp9Aa6jQ" name="ArterialBlood" description="ArterialBlood" icon="ArterialBlood" mode="Logical" containerType="Organ">
                <Tags>
                  <Tag value="BloodOrgan" />
                </Tags>
                <Children>
                  <Parameter id="Rvlk-sWiAEGzxrP1P9Hz-w" name="Weight (tissue)" description="Weight of organ or compartment" icon="Parameter" persistable="0" isFixedValue="0" dim="Mass" quantityType="Parameter" negativeValuesAllowed="1" formula="BQR6j6or_kmgJRflGr1FYw" isDefault="1" displayUnit="kg">
                    <Info min="0" flag="54" seq="1" ref="0" bb="32" group="136" />
                  </Parameter>
                  <Parameter id="O7u59IWrbUmP-L-5yB0l9Q" name="Peripheral blood flow fraction" description="Blood flow fraction in organ used for calculation of peripheral venous blood concentrations" icon="Parameter" persistable="0" isFixedValue="0" dim="Fraction" quantityType="Parameter" negativeValuesAllowed="1" isDefault="1" value="0">
                    <Info min="0" max="1" flag="122" seq="1" ref="0" bb="32" group="74" />
                  </Parameter>
                  <Parameter id="qtsb-G5nqUKbpIGvcyIpJw" name="Density (tissue)" description="Density of tissue" icon="Parameter" persistable="0" isFixedValue="0" dim="Density" quantityType="Parameter" negativeValuesAllowed="1" isDefault="1" value="1" displayUnit="g/cm³">
                    <Info min="0" flag="38" seq="1" ref="0" bb="32" group="21" />
                  </Parameter>
                  <Parameter id="8_I5nBbsf0-3con86ZHXqg" name="Allometric scale factor" description="Allometric scaling for calculating of permeability surface area products for organs" icon="Parameter" persistable="0" isFixedValue="0" quantityType="Parameter" negativeValuesAllowed="1" isDefault="1" value="0.75">
                    <Info min="0.75" max="0.75" flag="52" seq="1" ref="0" bb="32" group="2" />
                  </Parameter>
                  <Parameter id="DaHkcvMJmU6UhsGZcSlTkQ" name="Fraction vascular" description="Fraction of vascular space of the organ" icon="Parameter" persistable="0" isFixedValue="0" quantityType="Parameter" negativeValuesAllowed="1" isDefault="1" value="1">
                    <Info min="0" max="1" flag="62" seq="12" ref="0" bb="32" group="64" />
                  </Parameter>
                  <DistributedParameter id="OvoOb86c90alJlQej8m2Fg" name="Volume" description="Volume of organ or compartment" icon="Parameter" persistable="0" isFixedValue="0" dim="Volume" quantityType="Parameter" negativeValuesAllowed="1" formula="-xVZ9QJE-Em8Bq8KNhyJ8A" mode="Logical" isDefault="1" displayUnit="l">
                    <Children>
                      <Parameter id="CVXLT0mSUU627HnM6PPE7A" name="Percentile" icon="Parameter" persistable="0" isFixedValue="0" quantityType="Parameter" negativeValuesAllowed="1" isDefault="1" value="0.500140184394305">
                        <Info min="0" flag="18" seq="1" ref="0" bb="32" group="65" />
                      </Parameter>
                      <Parameter id="yCXuuXAbRk6jxDaLAst20g" name="Mean" icon="Parameter" persistable="0" isFixedValue="0" dim="Volume" quantityType="Parameter" negativeValuesAllowed="1" isDefault="1" value="0.320409048" displayUnit="l">
                        <Info min="0" flag="34" seq="1" ref="0" bb="32" group="65" />
                      </Parameter>
                      <Parameter id="VJxKfZaF9k-ltiXk-Fajxg" name="Deviation" description="Standard deviation of Normal distribution" icon="Parameter" persistable="0" isFixedValue="0" dim="Volume" quantityType="Parameter" negativeValuesAllowed="1" isDefault="1" value="0.016020452" displayUnit="l">
                        <Info min="0" flag="18" seq="1" ref="0" bb="32" group="65" />
                      </Parameter>
                    </Children>
                    <Info min="0" flag="106" seq="1" ref="0" bb="32" group="65" />
                  </DistributedParameter>
                  <Container id="qy5tXO_Mj0G94KDN6eYzcw" name="Plasma" description="Plasma" icon="Plasma" mode="Physical" containerType="Compartment">
                    <Tags>
                      <Tag value="ArterialBlood" />
                      <Tag value="BloodOrgan" />
                    </Tags>
                    <Children>
                      <Parameter id="o9mfSCHSNEiQOtfrrkEYpw" name="Volume of protein container" description="Volume of organ/compartment where the protein cocentration was measured" icon="Parameter" persistable="0" isFixedValue="0" dim="Volume" quantityType="Parameter" negativeValuesAllowed="1" formula="XTJX-rsGjE2uHU_ckYlvhA" isDefault="1" displayUnit="l">
                        <Info min="0" flag="52" seq="1" ref="0" bb="2" group="117" />
                      </Parameter>
                      <Parameter id="Y6WokuilX0iTmf8Kdjm1SA" name="Volume" description="Volume of organ or compartment" icon="Parameter" persistable="0" isFixedValue="0" dim="Volume" quantityType="Parameter" negativeValuesAllowed="1" formula="Fnh-WOANJU6ekAdKvqQn_g" isDefault="1" displayUnit="l">
                        <Info min="0" flag="62" seq="4" ref="0" bb="2" group="126" />
                      </Parameter>
                      <MoleculeAmount id="KnRZqr0GQ0CmG5bta9O8Pw" name="UGT1A1" icon="ENZYME" persistable="0" isFixedValue="0" dim="Amount" quantityType="Enzyme" negativeValuesAllowed="0" formula="aBp_B5b0oEi-_HskV9Y95w" mode="Logical" scaleDivisor="1" displayUnit="µmol">
                        <Children>
                          <Parameter id="GXR-E1Krw0WXUkiNxopxUw" name="Start amount" description="Start amount of molecule" icon="Parameter" persistable="0" isFixedValue="0" dim="Amount" quantityType="Parameter" negativeValuesAllowed="1" formula="3KIKQNq27UyfMFKfWx2QyQ" isDefault="1" displayUnit="µmol">
                            <Info flag="54" seq="1" ref="0" bb="2" group="91" />
                          </Parameter>
                          <Parameter id="ncvMnV8zTUCPITZ7y3K8vg" name="Relative expression out." description="Relative Expression that will be used in the simulation" icon="Parameter" persistable="0" isFixedValue="0" dim="Fraction" quantityType="Parameter" negativeValuesAllowed="1" formula="XFY7AicakECU6VvrYjTQDQ" isDefault="1">
                            <Info min="0" flag="52" seq="1" ref="0" bb="2" group="91" />
                          </Parameter>
                          <Parameter id="cXVh1rAzvUWuPrQb0MzZFw" name="Degradation coefficient" description="First order turnover rate constant of the enzyme" icon="Parameter" persistable="0" isFixedValue="0" dim="Inversed time" quantityType="Parameter" negativeValuesAllowed="1" formula="hEYjEpxm1Ee-G5RttZHf0g" isDefault="1" displayUnit="1/min">
                            <Info min="0" flag="52" seq="1" ref="0" bb="2" group="91" />
                          </Parameter>
                          <Parameter id="u3MF6qabikSv8BZ5LtYvBg" name="Relative expression" description="Relative expression" icon="Parameter" persistable="0" isFixedValue="0" dim="Fraction" quantityType="Parameter" negativeValuesAllowed="1" formula="nhONF3dMAE-cqOBEJC9Ozg" isDefault="1">
                            <Info min="0" flag="60" seq="1" ref="0" bb="2" group="91" />
                          </Parameter>
                          <Parameter id="MkE-I1Uz2E-A7acr8oGmUg" name="Relative expression (normalized)" description="Relative expression normalized to maximal value in organ" icon="Parameter" persistable="0" isFixedValue="0" dim="Fraction" quantityType="Parameter" negativeValuesAllowed="1" formula="71-N9RUyZ0mTsnOyh80mNQ" isDefault="1">
                            <Info min="0" flag="58" seq="1" ref="0" bb="2" group="91" />
                          </Parameter>
                          <Parameter id="PXMq5zKdLUyIUJkefnoSqA" name="Concentration" icon="Parameter" persistable="0" isFixedValue="0" dim="Concentration (molar)" quantityType="Parameter" negativeValuesAllowed="1" formula="uzzq36WbdkGJlWuLIWXrvA" isDefault="1" displayUnit="µmol/l">
                            <Info min="0" flag="18" seq="1" ref="0" bb="2" group="117" />
                          </Parameter>
                          <Parameter id="MlR3P_K1CkKOHHGgaPub9w" name="Ontogeny factor" description="Ontogeny factor" icon="Parameter" persistable="0" isFixedValue="0" quantityType="Parameter" negativeValuesAllowed="1" formula="8xZN0v0kcE6xoYYtuxD5lw" isDefault="1">
                            <Info min="0" flag="52" seq="1" ref="0" bb="2" group="142" />
                          </Parameter>
                          <Parameter id="sXRI7G7VJkG5ADZhLQASrA" name="t1/2" description="Half-life of drug release" icon="Parameter" persistable="0" isFixedValue="0" dim="Time" quantityType="Parameter" negativeValuesAllowed="1" formula="Kfxfx_WDjU-_vMgbvBtg4Q" isDefault="1" displayUnit="min">
                            <Info min="0" flag="38" seq="1" ref="0" bb="2" group="91" />
                          </Parameter>
                          <Observer id="P2KSDBJAIEKBZbgHKiU1hQ" name="Concentration in container" icon="Observer" persistable="0" isFixedValue="0" dim="Concentration (molar)" quantityType="Enzyme, Observer" negativeValuesAllowed="1" formula="hxyWpq2juEK2GrFjvxYiHw" displayUnit="µmol/l" />
                        </Children>
                      </MoleculeAmount>
                      <MoleculeAmount id="wbANcPaScUa-NfyFWhg6fg" name="SULT1A1" icon="ENZYME" persistable="0" isFixedValue="0" dim="Amount" quantityType="Enzyme" negativeValuesAllowed="0" formula="aBp_B5b0oEi-_HskV9Y95w" mode="Logical" scaleDivisor="1" displayUnit="µmol">
                        <Children>
                          <Parameter id="dukUBf4D90O3BH3oIfCROA" name="Start amount" description="Start amount of molecule" icon="Parameter" persistable="0" isFixedValue="0" dim="Amount" quantityType="Parameter" negativeValuesAllowed="1" formula="Sq8lV_G_-0-RrSTheceIhw" isDefault="1" displayUnit="µmol">
                            <Info flag="54" seq="1" ref="0" bb="2" group="91" />
                          </Parameter>
                          <Parameter id="9RX_TPNweEeRzIoyL1NuJg" name="Relative expression out." description="Relative Expression that will be used in the simulation" icon="Parameter" persistable="0" isFixedValue="0" dim="Fraction" quantityType="Parameter" negativeValuesAllowed="1" formula="XFY7AicakECU6VvrYjTQDQ" isDefault="1">
                            <Info min="0" flag="52" seq="1" ref="0" bb="2" group="91" />
                          </Parameter>
                          <Parameter id="YZBKi4LZjUaQcNTy5HqZCQ" name="Degradation coefficient" description="First order turnover rate constant of the enzyme" icon="Parameter" persistable="0" isFixedValue="0" dim="Inversed time" quantityType="Parameter" negativeValuesAllowed="1" formula="hEYjEpxm1Ee-G5RttZHf0g" isDefault="1" displayUnit="1/min">
                            <Info min="0" flag="52" seq="1" ref="0" bb="2" group="91" />
                          </Parameter>
                          <Parameter id="6DLog0PQZ0WwoJ09uOPCJw" name="Relative expression" description="Relative expression" icon="Parameter" persistable="0" isFixedValue="0" dim="Fraction" quantityType="Parameter" negativeValuesAllowed="1" formula="PlTiFxy0Qki0N-Ivloe6hQ" isDefault="1">
                            <Info min="0" flag="60" seq="1" ref="0" bb="2" group="91" />
                          </Parameter>
                          <Parameter id="cf2eVflrXUCQjQzMamIsnA" name="Relative expression (normalized)" description="Relative expression normalized to maximal value in organ" icon="Parameter" persistable="0" isFixedValue="0" dim="Fraction" quantityType="Parameter" negativeValuesAllowed="1" formula="Yj_TcQNRkUC-I1Y4c0uJMg" isDefault="1">
                            <Info min="0" flag="58" seq="1" ref="0" bb="2" group="91" />
                          </Parameter>
                          <Parameter id="-9a9onq32EmASNLaOfA6ig" name="Concentration" icon="Parameter" persistable="0" isFixedValue="0" dim="Concentration (molar)" quantityType="Parameter" negativeValuesAllowed="1" formula="uzzq36WbdkGJlWuLIWXrvA" isDefault="1" displayUnit="µmol/l">
                            <Info min="0" flag="18" seq="1" ref="0" bb="2" group="117" />
                          </Parameter>
                          <Parameter id="bvJdnsgt60mpOYi9_wyRbg" name="Ontogeny factor" description="Ontogeny factor" icon="Parameter" persistable="0" isFixedValue="0" quantityType="Parameter" negativeValuesAllowed="1" formula="zaFO48iSXkunpctxVIrriA" isDefault="1">
                            <Info min="0" flag="52" seq="1" ref="0" bb="2" group="142" />
                          </Parameter>
                          <Parameter id="OSHKjrrsGUms2dJHmvDWYA" name="t1/2" description="Half-life of drug release" icon="Parameter" persistable="0" isFixedValue="0" dim="Time" quantityType="Parameter" negativeValuesAllowed="1" formula="WwUqTrOX0EiC64TmhGyxyA" isDefault="1" displayUnit="min">
                            <Info min="0" flag="38" seq="1" ref="0" bb="2" group="91" />
                          </Parameter>
                          <Observer id="GUUro07pqkOYxqmcPV0MiQ" name="Concentration in container" icon="Observer" persistable="0" isFixedValue="0" dim="Concentration (molar)" quantityType="Enzyme, Observer" negativeValuesAllowed="1" formula="hxyWpq2juEK2GrFjvxYiHw" displayUnit="µmol/l" />
                        </Children>
                      </MoleculeAmount>
                      <MoleculeAmount id="rUB-7bz_rUmqWkqhc0qIDw" name="CYP2E1" icon="ENZYME" persistable="0" isFixedValue="0" dim="Amount" quantityType="Enzyme" negativeValuesAllowed="0" formula="aBp_B5b0oEi-_HskV9Y95w" mode="Logical" scaleDivisor="1" displayUnit="µmol">
                        <Children>
                          <Parameter id="YB2e3_TbX0CrQHWJRin4NA" name="Start amount" description="Start amount of molecule" icon="Parameter" persistable="0" isFixedValue="0" dim="Amount" quantityType="Parameter" negativeValuesAllowed="1" formula="Gv8xdouduEGO-u-knTlNwA" isDefault="1" displayUnit="µmol">
                            <Info flag="54" seq="1" ref="0" bb="2" group="91" />
                          </Parameter>
                          <Parameter id="WpKDS-eOnEaQawr66XJdYg" name="Relative expression out." description="Relative Expression that will be used in the simulation" icon="Parameter" persistable="0" isFixedValue="0" dim="Fraction" quantityType="Parameter" negativeValuesAllowed="1" formula="XFY7AicakECU6VvrYjTQDQ" isDefault="1">
                            <Info min="0" flag="52" seq="1" ref="0" bb="2" group="91" />
                          </Parameter>
                          <Parameter id="FgLKU5D7DkSVSf22axR0RA" name="Degradation coefficient" description="First order turnover rate constant of the enzyme" icon="Parameter" persistable="0" isFixedValue="0" dim="Inversed time" quantityType="Parameter" negativeValuesAllowed="1" formula="hEYjEpxm1Ee-G5RttZHf0g" isDefault="1" displayUnit="1/min">
                            <Info min="0" flag="52" seq="1" ref="0" bb="2" group="91" />
                          </Parameter>
                          <Parameter id="zGW_YsA07kSpiYYy0hkXTw" name="Relative expression" description="Relative expression" icon="Parameter" persistable="0" isFixedValue="0" dim="Fraction" quantityType="Parameter" negativeValuesAllowed="1" formula="zCPuwIOJ0EuXdHoRgi5emQ" isDefault="1">
                            <Info min="0" flag="60" seq="1" ref="0" bb="2" group="91" />
                          </Parameter>
                          <Parameter id="mkJkJWHLfUe3wIS6Rb9EHA" name="Relative expression (normalized)" description="Relative expression normalized to maximal value in organ" icon="Parameter" persistable="0" isFixedValue="0" dim="Fraction" quantityType="Parameter" negativeValuesAllowed="1" formula="vUJk_LYGeEaqudJw5poEuw" isDefault="1">
                            <Info min="0" flag="58" seq="1" ref="0" bb="2" group="91" />
                          </Parameter>
                          <Parameter id="dEvFlMqgeUebFWvEsfBYmw" name="Concentration" icon="Parameter" persistable="0" isFixedValue="0" dim="Concentration (molar)" quantityType="Parameter" negativeValuesAllowed="1" formula="uzzq36WbdkGJlWuLIWXrvA" isDefault="1" displayUnit="µmol/l">
                            <Info min="0" flag="18" seq="1" ref="0" bb="2" group="117" />
                          </Parameter>
                          <Parameter id="zVGsctwCDkCgrJKDzSIgwA" name="Ontogeny factor" description="Ontogeny factor" icon="Parameter" persistable="0" isFixedValue="0" quantityType="Parameter" negativeValuesAllowed="1" formula="5H7apd5Moki5LOOaUUHagQ" isDefault="1">
                            <Info min="0" flag="52" seq="1" ref="0" bb="2" group="142" />
                          </Parameter>
                          <Parameter id="SNf6KCn130iWHHzRY8KXrw" name="t1/2" description="Half-life of drug release" icon="Parameter" persistable="0" isFixedValue="0" dim="Time" quantityType="Parameter" negativeValuesAllowed="1" formula="1vqVS5HoQU2ElUxO9Zk1LA" isDefault="1" displayUnit="min">
                            <Info min="0" flag="38" seq="1" ref="0" bb="2" group="91" />
                          </Parameter>
                          <Observer id="muygp5KdPEqkS8uRN98Vdg" name="Concentration in container" icon="Observer" persistable="0" isFixedValue="0" dim="Concentration (molar)" quantityType="Enzyme, Observer" negativeValuesAllowed="1" formula="hxyWpq2juEK2GrFjvxYiHw" displayUnit="µmol/l" />
                        </Children>
                      </MoleculeAmount>
                      <MoleculeAmount id="WPTUDJW-2UaOF9syJ8WuKg" name="Paracetamol" icon="DRUG" persistable="0" isFixedValue="0" dim="Amount" quantityType="Drug" negativeValuesAllowed="0" mode="Logical" scaleDivisor="1" value="0" displayUnit="µmol">
                        <Children>
                          <Parameter id="9nTiPdL4-EaefboVTvKhWw" name="Concentration" icon="Parameter" persistable="0" isFixedValue="0" dim="Concentration (molar)" quantityType="Parameter" negativeValuesAllowed="1" formula="uzzq36WbdkGJlWuLIWXrvA" isDefault="1" displayUnit="µmol/l">
                            <Info min="0" flag="18" seq="1" ref="0" bb="2" group="117" />
                          </Parameter>
                          <Parameter id="T9UlXjODt0WzV_Jw9ZleKg" name="Partition coefficient (water/container)" description="Partition coefficient Water / Container (will be mapped to concrete container in the simulation)" icon="Parameter" persistable="0" isFixedValue="0" quantityType="Parameter" negativeValuesAllowed="1" formula="sLJCR942jEundRAN5EB5mw" isDefault="1">
                            <Info min="0" flag="52" seq="1" ref="0" bb="2" group="67" />
                          </Parameter>
                          <Observer id="rLHVBLtDVEm5Vx-xYoAFjw" name="Concentration in container" icon="Observer" persistable="0" isFixedValue="0" dim="Concentration (molar)" quantityType="Drug, Observer" negativeValuesAllowed="1" formula="hxyWpq2juEK2GrFjvxYiHw" displayUnit="µmol/l" />
                          <Observer id="3d6S-0mGG0G9pwZleNpOPg" name="Plasma Unbound" icon="Observer" persistable="0" isFixedValue="0" dim="Concentration (molar)" quantityType="Drug, Observer" negativeValuesAllowed="1" formula="0xGQ7NPStkec1FNUeeY70Q" displayUnit="µmol/l" />
                        </Children>
                      </MoleculeAmount>
                      <MoleculeAmount id="5MK37yBBakuqW6Y1t8EbQA" name="NAPQI" icon="DRUG" persistable="0" isFixedValue="0" dim="Amount" quantityType="Drug" negativeValuesAllowed="0" mode="Logical" scaleDivisor="1" value="0" displayUnit="µmol">
                        <Children>
                          <Parameter id="sdGPY1YkxUKtiiCE0JJttw" name="Concentration" icon="Parameter" persistable="0" isFixedValue="0" dim="Concentration (molar)" quantityType="Parameter" negativeValuesAllowed="1" formula="uzzq36WbdkGJlWuLIWXrvA" isDefault="1" displayUnit="µmol/l">
                            <Info min="0" flag="18" seq="1" ref="0" bb="2" group="117" />
                          </Parameter>
                          <Parameter id="nSC1lrvQrUyZOa1hufbCEg" name="Partition coefficient (water/container)" description="Partition coefficient Water / Container (will be mapped to concrete container in the simulation)" icon="Parameter" persistable="0" isFixedValue="0" quantityType="Parameter" negativeValuesAllowed="1" formula="MFJ4x1GJ4E6b6xhrqXqiiA" isDefault="1">
                            <Info min="0" flag="52" seq="1" ref="0" bb="2" group="67" />
                          </Parameter>
                          <Observer id="Z5VTflZM5U-9Ydl7-oyIfQ" name="Concentration in container" icon="Observer" persistable="0" isFixedValue="0" dim="Concentration (molar)" quantityType="Drug, Observer" negativeValuesAllowed="1" formula="hxyWpq2juEK2GrFjvxYiHw" displayUnit="µmol/l" />
                          <Observer id="OxnS5k3lBUuVm6-6wfBB4w" name="Plasma Unbound" icon="Observer" persistable="0" isFixedValue="0" dim="Concentration (molar)" quantityType="Drug, Observer" negativeValuesAllowed="1" formula="4PYEvJk_sUCSBtygSchnAQ" displayUnit="µmol/l" />
                        </Children>
                      </MoleculeAmount>
                      <MoleculeAmount id="4ahVfYYFdk6-Z0HX0AEdkw" name="Paracetamol glucuronide" icon="DRUG" persistable="0" isFixedValue="0" dim="Amount" quantityType="Drug" negativeValuesAllowed="0" mode="Logical" scaleDivisor="1" value="0" displayUnit="µmol">
                        <Children>
                          <Parameter id="oamQkfVCDkmsXLOm677OvQ" name="Concentration" icon="Parameter" persistable="0" isFixedValue="0" dim="Concentration (molar)" quantityType="Parameter" negativeValuesAllowed="1" formula="uzzq36WbdkGJlWuLIWXrvA" isDefault="1" displayUnit="µmol/l">
                            <Info min="0" flag="18" seq="1" ref="0" bb="2" group="117" />
                          </Parameter>
                          <Parameter id="NzP8HUjsBUG_eVYrVwqijw" name="Partition coefficient (water/container)" description="Partition coefficient Water / Container (will be mapped to concrete container in the simulation)" icon="Parameter" persistable="0" isFixedValue="0" quantityType="Parameter" negativeValuesAllowed="1" formula="HCEdVlu-Mk6Fo5NwIHGxSA" isDefault="1">
                            <Info min="0" flag="52" seq="1" ref="0" bb="2" group="67" />
                          </Parameter>
                          <Observer id="UcZ4STgrOU6fpzDVuUnVgQ" name="Concentration in container" icon="Observer" persistable="0" isFixedValue="0" dim="Concentration (molar)" quantityType="Drug, Observer" negativeValuesAllowed="1" formula="hxyWpq2juEK2GrFjvxYiHw" displayUnit="µmol/l" />
                          <Observer id="xA3ZANS5qUO6xfCD1icKnw" name="Plasma Unbound" icon="Observer" persistable="0" isFixedValue="0" dim="Concentration (molar)" quantityType="Drug, Observer" negativeValuesAllowed="1" formula="gQ8szEzF2Ue4G2suB3Hz9A" displayUnit="µmol/l" />
                        </Children>
                      </MoleculeAmount>
                      <MoleculeAmount id="hzmszk26rEmeB-x_oy5HPw" name="Paracetamol sulfate" icon="DRUG" persistable="0" isFixedValue="0" dim="Amount" quantityType="Drug" negativeValuesAllowed="0" mode="Logical" scaleDivisor="1" value="0" displayUnit="µmol">
                        <Children>
                          <Parameter id="yEMyOITbtkWNxkZ4CxhOTw" name="Concentration" icon="Parameter" persistable="0" isFixedValue="0" dim="Concentration (molar)" quantityType="Parameter" negativeValuesAllowed="1" formula="uzzq36WbdkGJlWuLIWXrvA" isDefault="1" displayUnit="µmol/l">
                            <Info min="0" flag="18" seq="1" ref="0" bb="2" group="117" />
                          </Parameter>
                          <Parameter id="3cEWr4_wIkCzTz4gMCKqIA" name="Partition coefficient (water/container)" description="Partition coefficient Water / Container (will be mapped to concrete container in the simulation)" icon="Parameter" persistable="0" isFixedValue="0" quantityType="Parameter" negativeValuesAllowed="1" formula="FDlBM1krTUCULG-QMGVl3A" isDefault="1">
                            <Info min="0" flag="52" seq="1" ref="0" bb="2" group="67" />
                          </Parameter>
                          <Observer id="Bhc1YaHtUkGbeDoveS2CEA" name="Concentration in container" icon="Observer" persistable="0" isFixedValue="0" dim="Concentration (molar)" quantityType="Drug, Observer" negativeValuesAllowed="1" formula="hxyWpq2juEK2GrFjvxYiHw" displayUnit="µmol/l" />
                          <Observer id="LBhIVHwebEqvohNS5pwKFA" name="Plasma Unbound" icon="Observer" persistable="0" isFixedValue="0" dim="Concentration (molar)" quantityType="Drug, Observer" negativeValuesAllowed="1" formula="kjJpxzkNz0i3zNGyvUJN2g" displayUnit="µmol/l" />
                        </Children>
                      </MoleculeAmount>
                      <Reaction id="w9Wcwk73YkyraOdH95suQg" name="Paracetamol-UGT1A1-Estimate" icon="Metabolism" mode="Logical" containerType="Reaction" dimension="Amount per time" formula="1QJKsTCxzUiWM6Oc3JUFag">
                        <Children>
                          <Parameter id="M5xOBzxFd0KTRCjFp3rAag" name="Km_app" description="Apparent Michaelis-Menten constant" icon="Parameter" persistable="0" isFixedValue="0" dim="Concentration (molar)" quantityType="Parameter" negativeValuesAllowed="1" formula="2R2cg9jC8kG2_NTBu0ymlQ" isDefault="1" displayUnit="µmol/l">
                            <Info min="0" flag="52" seq="4" ref="0" bb="2" group="131" />
                          </Parameter>
                          <Parameter id="udw_SuwjG0K4nTWLUxc5DA" name="kcat interaction factor" description="kcat interaction factor" icon="Parameter" persistable="0" isFixedValue="0" quantityType="Parameter" negativeValuesAllowed="1" isDefault="1" value="1">
                            <Info min="0" flag="36" seq="4" ref="0" bb="2" group="131" />
                          </Parameter>
                          <Parameter id="b5ajSJnU3UKjzDggwZv_7A" name="Km interaction factor" description="Km interaction factor" icon="Parameter" persistable="0" isFixedValue="0" quantityType="Parameter" negativeValuesAllowed="1" isDefault="1" value="1">
                            <Info min="0" flag="36" seq="4" ref="0" bb="2" group="131" />
                          </Parameter>
                          <Parameter id="LwnJFcHw20C3OUcIkIlKrg" name="kcat_app" description="The number of substrate molecule each enzyme site converts to product per unit time, and in which the enzyme is working at maximum efficiency." icon="Parameter" persistable="0" isFixedValue="0" dim="Inversed time" quantityType="Parameter" negativeValuesAllowed="1" formula="kogtR1_Jj0qxg0jrrMvlPA" isDefault="1" displayUnit="1/min">
                            <Info min="0" flag="52" seq="4" ref="0" bb="2" group="131" />
                          </Parameter>
                        </Children>
                        <Educts>
                          <ReactionPartner stoichiometricCoefficient="1" partner="WPTUDJW-2UaOF9syJ8WuKg" />
                        </Educts>
                        <Products>
                          <ReactionPartner stoichiometricCoefficient="1" partner="4ahVfYYFdk6-Z0HX0AEdkw" />
                        </Products>
                        <ModifierNames>
                          <ModifierNamesChild>UGT1A1</ModifierNamesChild>
                        </ModifierNames>
                      </Reaction>
                      <Reaction id="ZYkLO_k9BkqLUkr4ez6zEQ" name="Paracetamol-SULT1A1-Estimate" icon="Metabolism" mode="Logical" containerType="Reaction" dimension="Amount per time" formula="FIMUwdBAck-fccP63tYqcw">
                        <Children>
                          <Parameter id="rhLexD1s_EGBKY3s0FyqQA" name="Km_app" description="Apparent Michaelis-Menten constant" icon="Parameter" persistable="0" isFixedValue="0" dim="Concentration (molar)" quantityType="Parameter" negativeValuesAllowed="1" formula="qiOHiKQdjE6J6017Z0_itw" isDefault="1" displayUnit="µmol/l">
                            <Info min="0" flag="52" seq="4" ref="0" bb="2" group="131" />
                          </Parameter>
                          <Parameter id="RECPS_pYaE2T-WWMf15Okw" name="kcat interaction factor" description="kcat interaction factor" icon="Parameter" persistable="0" isFixedValue="0" quantityType="Parameter" negativeValuesAllowed="1" isDefault="1" value="1">
                            <Info min="0" flag="36" seq="4" ref="0" bb="2" group="131" />
                          </Parameter>
                          <Parameter id="5A0A-0ROkUioTRmNhKdxQg" name="Km interaction factor" description="Km interaction factor" icon="Parameter" persistable="0" isFixedValue="0" quantityType="Parameter" negativeValuesAllowed="1" isDefault="1" value="1">
                            <Info min="0" flag="36" seq="4" ref="0" bb="2" group="131" />
                          </Parameter>
                          <Parameter id="kS8mEUqMkESfXJmJ70fNkg" name="kcat_app" description="The number of substrate molecule each enzyme site converts to product per unit time, and in which the enzyme is working at maximum efficiency." icon="Parameter" persistable="0" isFixedValue="0" dim="Inversed time" quantityType="Parameter" negativeValuesAllowed="1" formula="tvONZC7hIkOwWb7jlBh0RA" isDefault="1" displayUnit="1/min">
                            <Info min="0" flag="52" seq="4" ref="0" bb="2" group="131" />
                          </Parameter>
                        </Children>
                        <Educts>
                          <ReactionPartner stoichiometricCoefficient="1" partner="WPTUDJW-2UaOF9syJ8WuKg" />
                        </Educts>
                        <Products>
                          <ReactionPartner stoichiometricCoefficient="1" partner="hzmszk26rEmeB-x_oy5HPw" />
                        </Products>
                        <ModifierNames>
                          <ModifierNamesChild>SULT1A1</ModifierNamesChild>
                        </ModifierNames>
                      </Reaction>
                      <Reaction id="AMjSq0phm0GC5qBofAO3KA" name="Paracetamol-CYP2E1-Estimated" icon="Metabolism" mode="Logical" containerType="Reaction" dimension="Amount per time" formula="4d0qd3qjykaHcuRPiRJFDQ">
                        <Children>
                          <Parameter id="hy1RpfXgJ0mNcUBoDBZ8zg" name="CLspec/[Enzyme]_app" description="Apparent specific clearance normalized to the enzyme concentration" icon="Parameter" persistable="0" isFixedValue="0" dim="Second order rate constant" quantityType="Parameter" negativeValuesAllowed="1" formula="rdlFKVlzp0mspBKdyWKdsg" isDefault="1" displayUnit="l/µmol/min">
                            <Info min="0" flag="52" seq="1" ref="0" bb="2" group="131" />
                          </Parameter>
                          <Parameter id="RYjEVpFd2EKyL3pHh4O5zw" name="CLspec/[Enzyme] interaction factor" description="CLspec/[Enzyme] interaction factor" icon="Parameter" persistable="0" isFixedValue="0" quantityType="Parameter" negativeValuesAllowed="1" isDefault="1" value="1">
                            <Info min="0" flag="36" seq="1" ref="0" bb="2" group="131" />
                          </Parameter>
                        </Children>
                        <Educts>
                          <ReactionPartner stoichiometricCoefficient="1" partner="WPTUDJW-2UaOF9syJ8WuKg" />
                        </Educts>
                        <Products>
                          <ReactionPartner stoichiometricCoefficient="1" partner="5MK37yBBakuqW6Y1t8EbQA" />
                        </Products>
                        <ModifierNames>
                          <ModifierNamesChild>CYP2E1</ModifierNamesChild>
                        </ModifierNames>
                      </Reaction>
                    </Children>
                  </Container>
                  <Container id="ucIu9L0TJEyTVH00AxXMbg" name="BloodCells" description="Blood Cells" icon="BloodCells" mode="Physical" containerType="Compartment">
                    <Tags>
                      <Tag value="ArterialBlood" />
                      <Tag value="BloodOrgan" />
                    </Tags>
                    <Children>
                      <Parameter id="VEdjTNQXLkmgiIH-LtXoUA" name="Volume of protein container" description="Volume of organ/compartment where the protein cocentration was measured" icon="Parameter" persistable="0" isFixedValue="0" dim="Volume" quantityType="Parameter" negativeValuesAllowed="1" formula="XTJX-rsGjE2uHU_ckYlvhA" isDefault="1" displayUnit="l">
                        <Info min="0" flag="52" seq="1" ref="0" bb="2" group="117" />
                      </Parameter>
                      <Parameter id="r42_Q9uJ70y6Fq9tEg2D8w" name="Volume" description="Volume of organ or compartment" icon="Parameter" persistable="0" isFixedValue="0" dim="Volume" quantityType="Parameter" negativeValuesAllowed="1" formula="O3kzsYhY30SSWMe-PzKewg" isDefault="1" displayUnit="l">
                        <Info min="0" flag="62" seq="4" ref="0" bb="2" group="121" />
                      </Parameter>
                      <MoleculeAmount id="ui8dkHiqqUeqMxgrwm8A1w" name="UGT1A1" icon="ENZYME" persistable="0" isFixedValue="0" dim="Amount" quantityType="Enzyme" negativeValuesAllowed="0" formula="aBp_B5b0oEi-_HskV9Y95w" mode="Logical" scaleDivisor="1" displayUnit="µmol">
                        <Children>
                          <Parameter id="EXbMzyyvSUKm2wNkIlRrcA" name="Start amount" description="Start amount of molecule" icon="Parameter" persistable="0" isFixedValue="0" dim="Amount" quantityType="Parameter" negativeValuesAllowed="1" formula="3KIKQNq27UyfMFKfWx2QyQ" isDefault="1" displayUnit="µmol">
                            <Info flag="54" seq="1" ref="0" bb="2" group="91" />
                          </Parameter>
                          <Parameter id="a4jM4ypje0agb1HEBBxj_g" name="Relative expression out." description="Relative Expression that will be used in the simulation" icon="Parameter" persistable="0" isFixedValue="0" dim="Fraction" quantityType="Parameter" negativeValuesAllowed="1" formula="XFY7AicakECU6VvrYjTQDQ" isDefault="1">
                            <Info min="0" flag="52" seq="1" ref="0" bb="2" group="91" />
                          </Parameter>
                          <Parameter id="k6FzMwWnt0CdXV-Bj8E4Kw" name="Degradation coefficient" description="First order turnover rate constant of the enzyme" icon="Parameter" persistable="0" isFixedValue="0" dim="Inversed time" quantityType="Parameter" negativeValuesAllowed="1" formula="hEYjEpxm1Ee-G5RttZHf0g" isDefault="1" displayUnit="1/min">
                            <Info min="0" flag="52" seq="1" ref="0" bb="2" group="91" />
                          </Parameter>
                          <Parameter id="OnaHTk8jC0GUVheBO8A7Ow" name="Relative expression" description="Relative expression" icon="Parameter" persistable="0" isFixedValue="0" dim="Fraction" quantityType="Parameter" negativeValuesAllowed="1" formula="rHUPrZyvqEWjBaKlwjOpjQ" isDefault="1">
                            <Info min="0" flag="60" seq="1" ref="0" bb="2" group="91" />
                          </Parameter>
                          <Parameter id="Wh2BtINubky608ZcrHgHCg" name="Relative expression (normalized)" description="Relative expression normalized to maximal value in organ" icon="Parameter" persistable="0" isFixedValue="0" dim="Fraction" quantityType="Parameter" negativeValuesAllowed="1" formula="HE63s682x022A2vFP4wVOg" isDefault="1">
                            <Info min="0" flag="58" seq="1" ref="0" bb="2" group="91" />
                          </Parameter>
                          <Parameter id="LhhRvSqYKkmDAE-i5u3iig" name="Concentration" icon="Parameter" persistable="0" isFixedValue="0" dim="Concentration (molar)" quantityType="Parameter" negativeValuesAllowed="1" formula="uzzq36WbdkGJlWuLIWXrvA" isDefault="1" displayUnit="µmol/l">
                            <Info min="0" flag="18" seq="1" ref="0" bb="2" group="117" />
                          </Parameter>
                          <Parameter id="lx-j7ZuPXk6BjdUA5ZtwnQ" name="Ontogeny factor" description="Ontogeny factor" icon="Parameter" persistable="0" isFixedValue="0" quantityType="Parameter" negativeValuesAllowed="1" formula="o_wjotH9NU-IR-NB5S51qA" isDefault="1">
                            <Info min="0" flag="52" seq="1" ref="0" bb="2" group="142" />
                          </Parameter>
                          <Parameter id="LCh7tJdggUeqIJXlxGKW8A" name="t1/2" description="Half-life of drug release" icon="Parameter" persistable="0" isFixedValue="0" dim="Time" quantityType="Parameter" negativeValuesAllowed="1" formula="NXVHcOTGAkyrahGAzn4m_Q" isDefault="1" displayUnit="min">
                            <Info min="0" flag="38" seq="1" ref="0" bb="2" group="91" />
                          </Parameter>
                          <Observer id="hi4xbMOrBUOt05flIA6bYQ" name="Concentration in container" icon="Observer" persistable="0" isFixedValue="0" dim="Concentration (molar)" quantityType="Enzyme, Observer" negativeValuesAllowed="1" formula="hxyWpq2juEK2GrFjvxYiHw" displayUnit="µmol/l" />
                        </Children>
                      </MoleculeAmount>
                      <MoleculeAmount id="mY4v6dtKR0mQLx0Tvr5MWg" name="SULT1A1" icon="ENZYME" persistable="0" isFixedValue="0" dim="Amount" quantityType="Enzyme" negativeValuesAllowed="0" formula="aBp_B5b0oEi-_HskV9Y95w" mode="Logical" scaleDivisor="1" displayUnit="µmol">
                        <Children>
                          <Parameter id="QJmrh6EUxE-Rrbk7fpVaBQ" name="Start amount" description="Start amount of molecule" icon="Parameter" persistable="0" isFixedValue="0" dim="Amount" quantityType="Parameter" negativeValuesAllowed="1" formula="_yf-URtMtE2cMMj3Nan_NQ" isDefault="1" displayUnit="µmol">
                            <Info flag="54" seq="1" ref="0" bb="2" group="91" />
                          </Parameter>
                          <Parameter id="9r0z5eUtk0aWcAnUcdWzwA" name="Relative expression out." description="Relative Expression that will be used in the simulation" icon="Parameter" persistable="0" isFixedValue="0" dim="Fraction" quantityType="Parameter" negativeValuesAllowed="1" formula="XFY7AicakECU6VvrYjTQDQ" isDefault="1">
                            <Info min="0" flag="52" seq="1" ref="0" bb="2" group="91" />
                          </Parameter>
                          <Parameter id="ksu_mpa6WkC10ZW3QsQWAA" name="Degradation coefficient" description="First order turnover rate constant of the enzyme" icon="Parameter" persistable="0" isFixedValue="0" dim="Inversed time" quantityType="Parameter" negativeValuesAllowed="1" formula="hEYjEpxm1Ee-G5RttZHf0g" isDefault="1" displayUnit="1/min">
                            <Info min="0" flag="52" seq="1" ref="0" bb="2" group="91" />
                          </Parameter>
                          <Parameter id="wvXMDMI0ikScoZhdXXM2pA" name="Relative expression" description="Relative expression" icon="Parameter" persistable="0" isFixedValue="0" dim="Fraction" quantityType="Parameter" negativeValuesAllowed="1" formula="WF8p-f-290Kj66nn9uk_4g" isDefault="1">
                            <Info min="0" flag="60" seq="1" ref="0" bb="2" group="91" />
                          </Parameter>
                          <Parameter id="WH93M7JUjUSuKpOzDr_XXA" name="Relative expression (normalized)" description="Relative expression normalized to maximal value in organ" icon="Parameter" persistable="0" isFixedValue="0" dim="Fraction" quantityType="Parameter" negativeValuesAllowed="1" formula="mFVPjDfc9EmnV2Ekb9LGMQ" isDefault="1">
                            <Info min="0" flag="58" seq="1" ref="0" bb="2" group="91" />
                          </Parameter>
                          <Parameter id="ppfQLhZU9ESgCf2bYtW0xA" name="Concentration" icon="Parameter" persistable="0" isFixedValue="0" dim="Concentration (molar)" quantityType="Parameter" negativeValuesAllowed="1" formula="uzzq36WbdkGJlWuLIWXrvA" isDefault="1" displayUnit="µmol/l">
                            <Info min="0" flag="18" seq="1" ref="0" bb="2" group="117" />
                          </Parameter>
                          <Parameter id="AR72z9ZPCUuNZ_D_BGaE2A" name="Ontogeny factor" description="Ontogeny factor" icon="Parameter" persistable="0" isFixedValue="0" quantityType="Parameter" negativeValuesAllowed="1" formula="fU0DUbkK8kS7W7jAJeJgzQ" isDefault="1">
                            <Info min="0" flag="52" seq="1" ref="0" bb="2" group="142" />
                          </Parameter>
                          <Parameter id="KwjcvJ3wkUSGAsL1WG21MQ" name="t1/2" description="Half-life of drug release" icon="Parameter" persistable="0" isFixedValue="0" dim="Time" quantityType="Parameter" negativeValuesAllowed="1" formula="vFfoLUsn-0ehyYIHRz0qJQ" isDefault="1" displayUnit="min">
                            <Info min="0" flag="38" seq="1" ref="0" bb="2" group="91" />
                          </Parameter>
                          <Observer id="1Hg2pycUTU2zIJHtT3ViGQ" name="Concentration in container" icon="Observer" persistable="0" isFixedValue="0" dim="Concentration (molar)" quantityType="Enzyme, Observer" negativeValuesAllowed="1" formula="hxyWpq2juEK2GrFjvxYiHw" displayUnit="µmol/l" />
                        </Children>
                      </MoleculeAmount>
                      <MoleculeAmount id="_7jnEl6BoE6wRfcLksHsiQ" name="CYP2E1" icon="ENZYME" persistable="0" isFixedValue="0" dim="Amount" quantityType="Enzyme" negativeValuesAllowed="0" formula="aBp_B5b0oEi-_HskV9Y95w" mode="Logical" scaleDivisor="1" displayUnit="µmol">
                        <Children>
                          <Parameter id="x1JaSmwVDEOHlIvFaDBWeQ" name="Start amount" description="Start amount of molecule" icon="Parameter" persistable="0" isFixedValue="0" dim="Amount" quantityType="Parameter" negativeValuesAllowed="1" formula="bIQUehwC9E-NwvGqEZeIVg" isDefault="1" displayUnit="µmol">
                            <Info flag="54" seq="1" ref="0" bb="2" group="91" />
                          </Parameter>
                          <Parameter id="YVSuf41PEE-bQW1MTaiRYQ" name="Relative expression out." description="Relative Expression that will be used in the simulation" icon="Parameter" persistable="0" isFixedValue="0" dim="Fraction" quantityType="Parameter" negativeValuesAllowed="1" formula="XFY7AicakECU6VvrYjTQDQ" isDefault="1">
                            <Info min="0" flag="52" seq="1" ref="0" bb="2" group="91" />
                          </Parameter>
                          <Parameter id="Bfct4kDCzUOMCe0AOanYRw" name="Degradation coefficient" description="First order turnover rate constant of the enzyme" icon="Parameter" persistable="0" isFixedValue="0" dim="Inversed time" quantityType="Parameter" negativeValuesAllowed="1" formula="hEYjEpxm1Ee-G5RttZHf0g" isDefault="1" displayUnit="1/min">
                            <Info min="0" flag="52" seq="1" ref="0" bb="2" group="91" />
                          </Parameter>
                          <Parameter id="CiPPuZ4rL0GbCDGGiAd9pw" name="Relative expression" description="Relative expression" icon="Parameter" persistable="0" isFixedValue="0" dim="Fraction" quantityType="Parameter" negativeValuesAllowed="1" formula="6YJSxqrQN0SYI5_TWUL1lA" isDefault="1">
                            <Info min="0" flag="60" seq="1" ref="0" bb="2" group="91" />
                          </Parameter>
                          <Parameter id="Hc3_QxWOC02cGc7PtACUBg" name="Relative expression (normalized)" description="Relative expression normalized to maximal value in organ" icon="Parameter" persistable="0" isFixedValue="0" dim="Fraction" quantityType="Parameter" negativeValuesAllowed="1" formula="rem0oC-unkWR7OeJrqfDZg" isDefault="1">
                            <Info min="0" flag="58" seq="1" ref="0" bb="2" group="91" />
                          </Parameter>
                          <Parameter id="umL80x_dakWbNRC9-ENo9A" name="Concentration" icon="Parameter" persistable="0" isFixedValue="0" dim="Concentration (molar)" quantityType="Parameter" negativeValuesAllowed="1" formula="uzzq36WbdkGJlWuLIWXrvA" isDefault="1" displayUnit="µmol/l">
                            <Info min="0" flag="18" seq="1" ref="0" bb="2" group="117" />
                          </Parameter>
                          <Parameter id="teY2nmBk6kKlFGmzpF-DrA" name="Ontogeny factor" description="Ontogeny factor" icon="Parameter" persistable="0" isFixedValue="0" quantityType="Parameter" negativeValuesAllowed="1" formula="SHNbTUW7Y0ycaav4EWmHOg" isDefault="1">
                            <Info min="0" flag="52" seq="1" ref="0" bb="2" group="142" />
                          </Parameter>
                          <Parameter id="PWSJCz7VqUKEAkypTHytQw" name="t1/2" description="Half-life of drug release" icon="Parameter" persistable="0" isFixedValue="0" dim="Time" quantityType="Parameter" negativeValuesAllowed="1" formula="XGGUfZy4_k2F_YxxheKFyA" isDefault="1" displayUnit="min">
                            <Info min="0" flag="38" seq="1" ref="0" bb="2" group="91" />
                          </Parameter>
                          <Observer id="A9fUMvixuUuXDswGoeyLkA" name="Concentration in container" icon="Observer" persistable="0" isFixedValue="0" dim="Concentration (molar)" quantityType="Enzyme, Observer" negativeValuesAllowed="1" formula="hxyWpq2juEK2GrFjvxYiHw" displayUnit="µmol/l" />
                        </Children>
                      </MoleculeAmount>
                      <MoleculeAmount id="XeMzXiQMoEKHHaHtmftK7A" name="Paracetamol" icon="DRUG" persistable="0" isFixedValue="0" dim="Amount" quantityType="Drug" negativeValuesAllowed="0" mode="Logical" scaleDivisor="1" value="0" displayUnit="µmol">
                        <Children>
                          <Parameter id="G_edT2j6iUyVO6bU_qzsUA" name="Concentration" icon="Parameter" persistable="0" isFixedValue="0" dim="Concentration (molar)" quantityType="Parameter" negativeValuesAllowed="1" formula="uzzq36WbdkGJlWuLIWXrvA" isDefault="1" displayUnit="µmol/l">
                            <Info min="0" flag="18" seq="1" ref="0" bb="2" group="117" />
                          </Parameter>
                          <Parameter id="_2xMssFX60CnzgrLyr4R_w" name="Partition coefficient (water/container)" description="Partition coefficient Water / Container (will be mapped to concrete container in the simulation)" icon="Parameter" persistable="0" isFixedValue="0" quantityType="Parameter" negativeValuesAllowed="1" formula="OR0xymcoCUe-qDUts3NunA" isDefault="1">
                            <Info min="0" flag="52" seq="1" ref="0" bb="2" group="67" />
                          </Parameter>
                          <Observer id="WxTkBVsG6k6SZb8_KQWUrw" name="Concentration in container" icon="Observer" persistable="0" isFixedValue="0" dim="Concentration (molar)" quantityType="Drug, Observer" negativeValuesAllowed="1" formula="hxyWpq2juEK2GrFjvxYiHw" displayUnit="µmol/l" />
                        </Children>
                      </MoleculeAmount>
                      <MoleculeAmount id="OC2c3v5SgEiGVEvwRx29Hw" name="NAPQI" icon="DRUG" persistable="0" isFixedValue="0" dim="Amount" quantityType="Drug" negativeValuesAllowed="0" mode="Logical" scaleDivisor="1" value="0" displayUnit="µmol">
                        <Children>
                          <Parameter id="0jJ4fVqhckK3YZ-POK_Uvg" name="Concentration" icon="Parameter" persistable="0" isFixedValue="0" dim="Concentration (molar)" quantityType="Parameter" negativeValuesAllowed="1" formula="uzzq36WbdkGJlWuLIWXrvA" isDefault="1" displayUnit="µmol/l">
                            <Info min="0" flag="18" seq="1" ref="0" bb="2" group="117" />
                          </Parameter>
                          <Parameter id="97PZDFe7TkidUNaz7XNFIg" name="Partition coefficient (water/container)" description="Partition coefficient Water / Container (will be mapped to concrete container in the simulation)" icon="Parameter" persistable="0" isFixedValue="0" quantityType="Parameter" negativeValuesAllowed="1" formula="11VpAebVfEyGDpYQmAqazg" isDefault="1">
                            <Info min="0" flag="52" seq="1" ref="0" bb="2" group="67" />
                          </Parameter>
                          <Observer id="D2_ofmFqykeIRNRgQZOgpw" name="Concentration in container" icon="Observer" persistable="0" isFixedValue="0" dim="Concentration (molar)" quantityType="Drug, Observer" negativeValuesAllowed="1" formula="hxyWpq2juEK2GrFjvxYiHw" displayUnit="µmol/l" />
                        </Children>
                      </MoleculeAmount>
                      <MoleculeAmount id="4DAy8W-IpkuCr0E1e4T4Qg" name="Paracetamol glucuronide" icon="DRUG" persistable="0" isFixedValue="0" dim="Amount" quantityType="Drug" negativeValuesAllowed="0" mode="Logical" scaleDivisor="1" value="0" displayUnit="µmol">
                        <Children>
                          <Parameter id="Ka2ZTKBO60aNxNHuFj9aqg" name="Concentration" icon="Parameter" persistable="0" isFixedValue="0" dim="Concentration (molar)" quantityType="Parameter" negativeValuesAllowed="1" formula="uzzq36WbdkGJlWuLIWXrvA" isDefault="1" displayUnit="µmol/l">
                            <Info min="0" flag="18" seq="1" ref="0" bb="2" group="117" />
                          </Parameter>
                          <Parameter id="JSGaWlks80iOEj88m7L8-Q" name="Partition coefficient (water/container)" description="Partition coefficient Water / Container (will be mapped to concrete container in the simulation)" icon="Parameter" persistable="0" isFixedValue="0" quantityType="Parameter" negativeValuesAllowed="1" formula="9o-_mH5KpkCgC5zCxFh0lg" isDefault="1">
                            <Info min="0" flag="52" seq="1" ref="0" bb="2" group="67" />
                          </Parameter>
                          <Observer id="depFBIdEvUy0K8SCAgu5PA" name="Concentration in container" icon="Observer" persistable="0" isFixedValue="0" dim="Concentration (molar)" quantityType="Drug, Observer" negativeValuesAllowed="1" formula="hxyWpq2juEK2GrFjvxYiHw" displayUnit="µmol/l" />
                        </Children>
                      </MoleculeAmount>
                      <MoleculeAmount id="n1Gq130p20usnZZ3sqsPzQ" name="Paracetamol sulfate" icon="DRUG" persistable="0" isFixedValue="0" dim="Amount" quantityType="Drug" negativeValuesAllowed="0" mode="Logical" scaleDivisor="1" value="0" displayUnit="µmol">
                        <Children>
                          <Parameter id="AFu_DKmfXEyp38-39aeqeA" name="Concentration" icon="Parameter" persistable="0" isFixedValue="0" dim="Concentration (molar)" quantityType="Parameter" negativeValuesAllowed="1" formula="uzzq36WbdkGJlWuLIWXrvA" isDefault="1" displayUnit="µmol/l">
                            <Info min="0" flag="18" seq="1" ref="0" bb="2" group="117" />
                          </Parameter>
                          <Parameter id="l9Yi-hz6BEyJ1VfqcmOXHw" name="Partition coefficient (water/container)" description="Partition coefficient Water / Container (will be mapped to concrete container in the simulation)" icon="Parameter" persistable="0" isFixedValue="0" quantityType="Parameter" negativeValuesAllowed="1" formula="q6BWRnjNwkiQnGX6rsKqaw" isDefault="1">
                            <Info min="0" flag="52" seq="1" ref="0" bb="2" group="67" />
                          </Parameter>
                          <Observer id="9bsCPb7s20er86zpWIfkNw" name="Concentration in container" icon="Observer" persistable="0" isFixedValue="0" dim="Concentration (molar)" quantityType="Drug, Observer" negativeValuesAllowed="1" formula="hxyWpq2juEK2GrFjvxYiHw" displayUnit="µmol/l" />
                        </Children>
                      </MoleculeAmount>
                      <Reaction id="4HA3WOcuBUKwDkaKSciitw" name="Paracetamol-UGT1A1-Estimate" icon="Metabolism" mode="Logical" containerType="Reaction" dimension="Amount per time" formula="1QJKsTCxzUiWM6Oc3JUFag">
                        <Children>
                          <Parameter id="G0S9BQ4i3kO2C4LjqeA2RA" name="Km_app" description="Apparent Michaelis-Menten constant" icon="Parameter" persistable="0" isFixedValue="0" dim="Concentration (molar)" quantityType="Parameter" negativeValuesAllowed="1" formula="2R2cg9jC8kG2_NTBu0ymlQ" isDefault="1" displayUnit="µmol/l">
                            <Info min="0" flag="52" seq="4" ref="0" bb="2" group="131" />
                          </Parameter>
                          <Parameter id="_fpJxPcuyEChl1u1GL_RMw" name="kcat interaction factor" description="kcat interaction factor" icon="Parameter" persistable="0" isFixedValue="0" quantityType="Parameter" negativeValuesAllowed="1" isDefault="1" value="1">
                            <Info min="0" flag="36" seq="4" ref="0" bb="2" group="131" />
                          </Parameter>
                          <Parameter id="wTDZ-Jw-9Ea2bvGhkEkjQg" name="Km interaction factor" description="Km interaction factor" icon="Parameter" persistable="0" isFixedValue="0" quantityType="Parameter" negativeValuesAllowed="1" isDefault="1" value="1">
                            <Info min="0" flag="36" seq="4" ref="0" bb="2" group="131" />
                          </Parameter>
                          <Parameter id="pKIpVNWQSEiMC2XUkSr-qA" name="kcat_app" description="The number of substrate molecule each enzyme site converts to product per unit time, and in which the enzyme is working at maximum efficiency." icon="Parameter" persistable="0" isFixedValue="0" dim="Inversed time" quantityType="Parameter" negativeValuesAllowed="1" formula="kogtR1_Jj0qxg0jrrMvlPA" isDefault="1" displayUnit="1/min">
                            <Info min="0" flag="52" seq="4" ref="0" bb="2" group="131" />
                          </Parameter>
                        </Children>
                        <Educts>
                          <ReactionPartner stoichiometricCoefficient="1" partner="XeMzXiQMoEKHHaHtmftK7A" />
                        </Educts>
                        <Products>
                          <ReactionPartner stoichiometricCoefficient="1" partner="4DAy8W-IpkuCr0E1e4T4Qg" />
                        </Products>
                        <ModifierNames>
                          <ModifierNamesChild>UGT1A1</ModifierNamesChild>
                        </ModifierNames>
                      </Reaction>
                      <Reaction id="Ng6zQjXu4k22DxSkNbMGag" name="Paracetamol-SULT1A1-Estimate" icon="Metabolism" mode="Logical" containerType="Reaction" dimension="Amount per time" formula="FIMUwdBAck-fccP63tYqcw">
                        <Children>
                          <Parameter id="-_FVTWm7wE-9qVBG3NrIDg" name="Km_app" description="Apparent Michaelis-Menten constant" icon="Parameter" persistable="0" isFixedValue="0" dim="Concentration (molar)" quantityType="Parameter" negativeValuesAllowed="1" formula="qiOHiKQdjE6J6017Z0_itw" isDefault="1" displayUnit="µmol/l">
                            <Info min="0" flag="52" seq="4" ref="0" bb="2" group="131" />
                          </Parameter>
                          <Parameter id="hat1Gt43UE6MYsbEmt3tOw" name="kcat interaction factor" description="kcat interaction factor" icon="Parameter" persistable="0" isFixedValue="0" quantityType="Parameter" negativeValuesAllowed="1" isDefault="1" value="1">
                            <Info min="0" flag="36" seq="4" ref="0" bb="2" group="131" />
                          </Parameter>
                          <Parameter id="a3VWJZFCqE263BhaZxR0xw" name="Km interaction factor" description="Km interaction factor" icon="Parameter" persistable="0" isFixedValue="0" quantityType="Parameter" negativeValuesAllowed="1" isDefault="1" value="1">
                            <Info min="0" flag="36" seq="4" ref="0" bb="2" group="131" />
                          </Parameter>
                          <Parameter id="2cniVRpC702Gk0zG9Pomyg" name="kcat_app" description="The number of substrate molecule each enzyme site converts to product per unit time, and in which the enzyme is working at maximum efficiency." icon="Parameter" persistable="0" isFixedValue="0" dim="Inversed time" quantityType="Parameter" negativeValuesAllowed="1" formula="tvONZC7hIkOwWb7jlBh0RA" isDefault="1" displayUnit="1/min">
                            <Info min="0" flag="52" seq="4" ref="0" bb="2" group="131" />
                          </Parameter>
                        </Children>
                        <Educts>
                          <ReactionPartner stoichiometricCoefficient="1" partner="XeMzXiQMoEKHHaHtmftK7A" />
                        </Educts>
                        <Products>
                          <ReactionPartner stoichiometricCoefficient="1" partner="n1Gq130p20usnZZ3sqsPzQ" />
                        </Products>
                        <ModifierNames>
                          <ModifierNamesChild>SULT1A1</ModifierNamesChild>
                        </ModifierNames>
                      </Reaction>
                      <Reaction id="CZUOj5g2LEqzcz9j-xNPKA" name="Paracetamol-CYP2E1-Estimated" icon="Metabolism" mode="Logical" containerType="Reaction" dimension="Amount per time" formula="4d0qd3qjykaHcuRPiRJFDQ">
                        <Children>
                          <Parameter id="Q5jEN7FykkC5uwyY7lij_Q" name="CLspec/[Enzyme]_app" description="Apparent specific clearance normalized to the enzyme concentration" icon="Parameter" persistable="0" isFixedValue="0" dim="Second order rate constant" quantityType="Parameter" negativeValuesAllowed="1" formula="rdlFKVlzp0mspBKdyWKdsg" isDefault="1" displayUnit="l/µmol/min">
                            <Info min="0" flag="52" seq="1" ref="0" bb="2" group="131" />
                          </Parameter>
                          <Parameter id="Ru2GaW-rY0yPlsdFLLf6jQ" name="CLspec/[Enzyme] interaction factor" description="CLspec/[Enzyme] interaction factor" icon="Parameter" persistable="0" isFixedValue="0" quantityType="Parameter" negativeValuesAllowed="1" isDefault="1" value="1">
                            <Info min="0" flag="36" seq="1" ref="0" bb="2" group="131" />
                          </Parameter>
                        </Children>
                        <Educts>
                          <ReactionPartner stoichiometricCoefficient="1" partner="XeMzXiQMoEKHHaHtmftK7A" />
                        </Educts>
                        <Products>
                          <ReactionPartner stoichiometricCoefficient="1" partner="OC2c3v5SgEiGVEvwRx29Hw" />
                        </Products>
                        <ModifierNames>
                          <ModifierNamesChild>CYP2E1</ModifierNamesChild>
                        </ModifierNames>
                      </Reaction>
                    </Children>
                  </Container>
                  <Container id="InJyjbyo9EiGTDRrGDFECw" name="Paracetamol" mode="Logical" containerType="Molecule">
                    <Children>
                      <Observer id="x4Lg3Rx4BESV8hdsdbXUUA" name="Whole Blood" icon="Observer" persistable="0" isFixedValue="0" dim="Concentration (molar)" quantityType="Drug, Observer" negativeValuesAllowed="1" formula="lUbg0ieP_UyNJy2abG19ow" displayUnit="µmol/l" />
                    </Children>
                  </Container>
                  <Container id="nMrIj0WK3ESzJ4tdpkxkUw" name="NAPQI" mode="Logical" containerType="Molecule">
                    <Children>
                      <Observer id="0QKS-8-sVkiQmXXZOSQGjw" name="Whole Blood" icon="Observer" persistable="0" isFixedValue="0" dim="Concentration (molar)" quantityType="Drug, Observer" negativeValuesAllowed="1" formula="OsJRrRkrfkqOmEcLLh73-Q" displayUnit="µmol/l" />
                    </Children>
                  </Container>
                  <Container id="dHbkPfxcXkOBFE4GshbVbw" name="Paracetamol glucuronide" mode="Logical" containerType="Molecule">
                    <Children>
                      <Observer id="ngruaW5XKUOpbh8CmS1WsQ" name="Whole Blood" icon="Observer" persistable="0" isFixedValue="0" dim="Concentration (molar)" quantityType="Drug, Observer" negativeValuesAllowed="1" formula="B-NxVL-M50uGy8K6KqrsHQ" displayUnit="µmol/l" />
                    </Children>
                  </Container>
                  <Container id="xnMNQEKdHEyxcqiJEH8nRg" name="Paracetamol sulfate" mode="Logical" containerType="Molecule">
                    <Children>
                      <Observer id="wiihqtRB8EGJnZj4GHlXaA" name="Whole Blood" icon="Observer" persistable="0" isFixedValue="0" dim="Concentration (molar)" quantityType="Drug, Observer" negativeValuesAllowed="1" formula="sMyTTWPuXUK1iZ5PyHW49w" displayUnit="µmol/l" />
                    </Children>
                  </Container>
                </Children>
              </Container>
              <Container id="s10JRU_GE0qRQGIw5Swy1Q" name="Gallbladder" description="Bile compartment used to collect excretion to the bile" icon="Gallbladder" mode="Physical" containerType="Organ">
                <Tags>
                  <Tag value="Liver" />
                </Tags>
                <Children>
                  <Parameter id="g6SKcPagFESdxwOGzXzN4A" name="Time to complete gallbladder refilling" description="Time to complete gallbladder refilling" icon="Parameter" persistable="0" isFixedValue="0" dim="Time" quantityType="Parameter" negativeValuesAllowed="1" formula="_J28Rto6LEaEBPFdeoRBHA" isDefault="1" displayUnit="min">
                    <Info min="0" flag="122" seq="3" ref="0" bb="2" group="128" />
                  </Parameter>
                  <Parameter id="FtUBeuKkMEeZwW2sbbz2JQ" name="Gallbladder emptying active" description="Gallbladder emptying active" icon="Parameter" persistable="0" isFixedValue="0" quantityType="Parameter" negativeValuesAllowed="1" isDefault="1" value="0">
                    <Info min="0" max="1" flag="52" seq="4" ref="0" bb="2" group="128" />
                  </Parameter>
                  <Parameter id="kW71hP6dqUynAX8VsRkdIw" name="Volume" description="Volume of organ or compartment" icon="Parameter" persistable="0" isFixedValue="0" dim="Volume" quantityType="Parameter" negativeValuesAllowed="1" isDefault="1" value="1" displayUnit="l">
                    <Info min="0" flag="38" seq="666" ref="0" bb="2" group="65" />
                  </Parameter>
                  <Parameter id="3Mg9j2zJlEq3RNqJ_1f_DA" name="Gallbladder ejection half-time" description="Half time for gallbladder emptying (exponential release)" icon="Parameter" persistable="0" isFixedValue="0" dim="Time" quantityType="Parameter" negativeValuesAllowed="1" isDefault="1" value="19.7" displayUnit="min">
                    <Info min="0" flag="122" seq="1" ref="0" bb="32" group="128" />
                  </Parameter>
                  <Parameter id="Hb45ZKwTYkiTnKSMu_-xaw" name="Gallbladder ejection fraction" description="Fraction of liquid volume discretely ejected into the duodenum. The total liquid volume available in the gallbladder depends on the time after last gallbladder emptying and the parameter &quot;Time to complete gallbladder refilling&quot;" icon="Parameter" persistable="0" isFixedValue="0" dim="Fraction" quantityType="Parameter" negativeValuesAllowed="1" isDefault="1" value="0.65">
                    <Info min="0" max="1" flag="122" seq="2" ref="0" bb="32" group="128" />
                  </Parameter>
                  <MoleculeAmount id="ND4PeVwCdUiguehqIY-dlg" name="Paracetamol" icon="DRUG" persistable="0" isFixedValue="0" dim="Amount" quantityType="Drug" negativeValuesAllowed="0" mode="Logical" scaleDivisor="1" value="0" displayUnit="µmol">
                    <Children>
                      <Parameter id="_enZyi7Xq0i5XqD_8WMuGQ" name="Concentration" icon="Parameter" persistable="0" isFixedValue="0" dim="Concentration (molar)" quantityType="Parameter" negativeValuesAllowed="1" formula="uzzq36WbdkGJlWuLIWXrvA" isDefault="1" displayUnit="µmol/l">
                        <Info min="0" flag="18" seq="1" ref="0" bb="2" group="117" />
                      </Parameter>
                      <Observer id="f7PS34G7IEqe-EKb-G3rNw" name="Fraction excreted to bile" icon="Observer" persistable="0" isFixedValue="0" dim="Fraction" quantityType="Drug, Observer" negativeValuesAllowed="1" formula="3eIuTqMGfkyzWyI5ZyGcMQ" />
                    </Children>
                  </MoleculeAmount>
                  <MoleculeAmount id="BFGEf_MpYUe5Ksys1NL-Gw" name="NAPQI" icon="DRUG" persistable="0" isFixedValue="0" dim="Amount" quantityType="Drug" negativeValuesAllowed="0" mode="Logical" scaleDivisor="1" value="0" displayUnit="µmol">
                    <Children>
                      <Parameter id="Dwah-R_DRkqqlN6GpGDaIw" name="Concentration" icon="Parameter" persistable="0" isFixedValue="0" dim="Concentration (molar)" quantityType="Parameter" negativeValuesAllowed="1" formula="uzzq36WbdkGJlWuLIWXrvA" isDefault="1" displayUnit="µmol/l">
                        <Info min="0" flag="18" seq="1" ref="0" bb="2" group="117" />
                      </Parameter>
                    </Children>
                  </MoleculeAmount>
                  <MoleculeAmount id="aP-uG77s30Wtg8yKtiCQWQ" name="Paracetamol glucuronide" icon="DRUG" persistable="0" isFixedValue="0" dim="Amount" quantityType="Drug" negativeValuesAllowed="0" mode="Logical" scaleDivisor="1" value="0" displayUnit="µmol">
                    <Children>
                      <Parameter id="az8xgVVS1kyDSug4SRvKqQ" name="Concentration" icon="Parameter" persistable="0" isFixedValue="0" dim="Concentration (molar)" quantityType="Parameter" negativeValuesAllowed="1" formula="uzzq36WbdkGJlWuLIWXrvA" isDefault="1" displayUnit="µmol/l">
                        <Info min="0" flag="18" seq="1" ref="0" bb="2" group="117" />
                      </Parameter>
                    </Children>
                  </MoleculeAmount>
                  <MoleculeAmount id="fAZCSDp5y0mzxLPESdWfpw" name="Paracetamol sulfate" icon="DRUG" persistable="0" isFixedValue="0" dim="Amount" quantityType="Drug" negativeValuesAllowed="0" mode="Logical" scaleDivisor="1" value="0" displayUnit="µmol">
                    <Children>
                      <Parameter id="6m4J1xxfiUib9q0W3QiiVA" name="Concentration" icon="Parameter" persistable="0" isFixedValue="0" dim="Concentration (molar)" quantityType="Parameter" negativeValuesAllowed="1" formula="uzzq36WbdkGJlWuLIWXrvA" isDefault="1" displayUnit="µmol/l">
                        <Info min="0" flag="18" seq="1" ref="0" bb="2" group="117" />
                      </Parameter>
                    </Children>
                  </MoleculeAmount>
                </Children>
              </Container>
              <Container id="4fYWwt_YzUOaWGFs_OGo5Q" name="Bone" description="Bone" icon="Bone" mode="Logical" containerType="Organ">
                <Tags>
                  <Tag value="TissueOrgan" />
                </Tags>
                <Children>
                  <Parameter id="adFL9AlN40KMu5LCtzx67w" name="Weight (tissue)" description="Weight of organ or compartment" icon="Parameter" persistable="0" isFixedValue="0" dim="Mass" quantityType="Parameter" negativeValuesAllowed="1" formula="BQR6j6or_kmgJRflGr1FYw" isDefault="1" displayUnit="kg">
                    <Info min="0" flag="54" seq="1" ref="0" bb="32" group="136" />
                  </Parameter>
                  <Parameter id="T7IVqjqRy0GLoAYzdxccFw" name="Blood flow rate" description="Organ blood flow rate" icon="Parameter" persistable="0" isFixedValue="0" dim="Flow" quantityType="Parameter" negativeValuesAllowed="1" formula="O2FMOl8gw0iG-kFjGRJJXA" isDefault="1" displayUnit="l/min">
                    <Info min="0" flag="62" seq="2" ref="0" bb="32" group="5" />
                  </Parameter>
                  <Parameter id="SseK82qaKEi4_sZ7mOtaig" name="Fluid recirculation flow rate" description="Fluid recirculation flow rate between plasma and interstitial space" icon="Parameter" persistable="0" isFixedValue="0" dim="Flow" quantityType="Parameter" negativeValuesAllowed="1" formula="sPoeuc5OsESmMw6tDdBf2w" isDefault="1" displayUnit="l/min">
                    <Info min="0" flag="122" seq="5" ref="0" bb="32" group="27" />
                  </Parameter>
                  <Parameter id="6s4_VKgQYkOfqmmJscFRmQ" name="Lymph flow rate" description="Lymph flow rate" icon="Parameter" persistable="0" isFixedValue="0" dim="Flow" quantityType="Parameter" negativeValuesAllowed="1" formula="jQ6Kwofqr0iRI6uKfF96Og" isDefault="1" displayUnit="l/min">
                    <Info min="0" flag="122" seq="5" ref="0" bb="32" group="58" />
                  </Parameter>
                  <Parameter id="AugXOEfbNk-vhH9ZwQSLQg" name="Volume (endothelium)" description="Volume of  vascular endothelium" icon="Parameter" persistable="0" isFixedValue="0" dim="Volume" quantityType="Parameter" negativeValuesAllowed="1" formula="cITBRMkXKE26mrp_Tzc5Cw" isDefault="1" displayUnit="l">
                    <Info min="0" flag="62" seq="5" ref="0" bb="32" group="127" />
                  </Parameter>
                  <Parameter id="5z5DOlH_GkWCTH_o4rKO5Q" name="Fraction intracellular" description="Fraction of intracellular space of the organ" icon="Parameter" persistable="0" isFixedValue="0" quantityType="Parameter" negativeValuesAllowed="1" formula="gzFPina6V0ysdaQ9K3k5dw" isDefault="1">
                    <Info min="0" max="1" flag="62" seq="16" ref="0" bb="32" group="64" />
                  </Parameter>
                  <Parameter id="I5M9pHszlEGpND69UiqCBA" name="Density (tissue)" description="Density of tissue" icon="Parameter" persistable="0" isFixedValue="0" dim="Density" quantityType="Parameter" negativeValuesAllowed="1" isDefault="1" value="1" displayUnit="g/cm³">
                    <Info min="0" flag="38" seq="1" ref="0" bb="32" group="21" />
                  </Parameter>
                  <Parameter id="6XMB-cay6kqzhKGZwYgjQw" name="Peripheral blood flow fraction" description="Blood flow fraction in organ used for calculation of peripheral venous blood concentrations" icon="Parameter" persistable="0" isFixedValue="0" dim="Fraction" quantityType="Parameter" negativeValuesAllowed="1" isDefault="1" value="0">
                    <Info min="0" max="1" flag="122" seq="1" ref="0" bb="32" group="74" />
                  </Parameter>
                  <Parameter id="PohWudlYxEW1mgI78FafXg" name="Allometric scale factor" description="Allometric scaling for calculating of permeability surface area products for organs" icon="Parameter" persistable="0" isFixedValue="0" quantityType="Parameter" negativeValuesAllowed="1" isDefault="1" value="2">
                    <Info min="2" max="2" flag="54" seq="1" ref="0" bb="32" group="2" />
                  </Parameter>
                  <Parameter id="Wj3af0x8g0GaN8dvTMc1hg" name="Fraction of blood for sampling" description="fraction of blood for sampling observer" icon="Parameter" persistable="0" isFixedValue="0" quantityType="Parameter" negativeValuesAllowed="1" isDefault="1" value="1">
                    <Info min="0" max="1" flag="54" seq="1" ref="0" bb="32" group="94" />
                  </Parameter>
                  <Parameter id="D0L5tLGWV0iMOjHgFe_DIQ" name="Flow fraction via large pores" description="Fraction of fluid flow via large endothelial pores" icon="Parameter" persistable="0" isFixedValue="0" quantityType="Parameter" negativeValuesAllowed="1" isDefault="1" value="0.05">
                    <Info min="0" max="1" flag="122" seq="5" ref="0" bb="32" group="114" />
                  </Parameter>
                  <Parameter id="eld_xWNyYUmeH7FJG07EJQ" name="Radius (small pores)" description="Small endothelial pores radius" icon="Parameter" persistable="0" isFixedValue="0" dim="Length" quantityType="Parameter" negativeValuesAllowed="1" isDefault="1" value="4.5E-08" displayUnit="µm">
                    <Info min="0" flag="122" seq="5" ref="0" bb="32" group="99" />
                  </Parameter>
                  <Parameter id="0-Vk2WgRbUSPsdyZYxO-qw" name="Radius (large pores)" description="Large endothelial pores radius" icon="Parameter" persistable="0" isFixedValue="0" dim="Length" quantityType="Parameter" negativeValuesAllowed="1" isDefault="1" value="2.5E-07" displayUnit="µm">
                    <Info min="0" flag="122" seq="5" ref="0" bb="32" group="55" />
                  </Parameter>
                  <Parameter id="CRGDFW2HRkuOXfnOWrNRTg" name="Hydraulic conductivity" description="Hydraulic conductivity of vascular endothelium" icon="Parameter" persistable="0" isFixedValue="0" dim="Hydraulic conductivity" quantityType="Parameter" negativeValuesAllowed="1" isDefault="1" value="9E-12" displayUnit="ml/min/N">
                    <Info min="0" flag="122" seq="5" ref="0" bb="32" group="115" />
                  </Parameter>
                  <Parameter id="a79IbavLA02g8eKn1LarMw" name="Vf (neutral lipid)-PT" description="Fractional cell volume content of neutral lipid used in the partition coefficient calculation method 'Poulin and Theil'" icon="Parameter" persistable="0" isFixedValue="0" quantityType="Parameter" negativeValuesAllowed="1" isDefault="1" value="0.074">
                    <Info min="0" max="1" flag="122" seq="15" ref="0" bb="32" group="86" />
                  </Parameter>
                  <Parameter id="NLeiKIUfrkC8Eu115OO5zw" name="Vf (lipid)" description="Fractional tissue volume content of lipid used in the partition coefficient calculation method 'PK-Sim Standard'" icon="Parameter" persistable="0" isFixedValue="0" quantityType="Parameter" negativeValuesAllowed="1" isDefault="1" value="0.268">
                    <Info min="0" max="1" flag="122" seq="15" ref="0" bb="32" group="85" />
                  </Parameter>
                  <Parameter id="2RrVRmK17UiIz_yYdhIYMQ" name="Fraction vascular" description="Fraction of vascular space of the organ" icon="Parameter" persistable="0" isFixedValue="0" quantityType="Parameter" negativeValuesAllowed="1" isDefault="1" value="0.034">
                    <Info min="0" max="1" flag="62" seq="15" ref="0" bb="32" group="64" />
                  </Parameter>
                  <Parameter id="bZXyvnITQ0KM5uLjr-uefQ" name="Vf (phospholipid)-PT" description="Fractional tissue volume content of phospholipid used in the partition coefficient calculation method 'Poulin and Theil'" icon="Parameter" persistable="0" isFixedValue="0" quantityType="Parameter" negativeValuesAllowed="1" isDefault="1" value="0.0011">
                    <Info min="0" max="1" flag="122" seq="16" ref="0" bb="32" group="86" />
                  </Parameter>
                  <Parameter id="9NMJzaEeYkyPjSWlzC4s8g" name="Vf (protein)" description="Fractional tissue volume content of protein used in the partition coefficient calculation method 'PK-Sim Standard'" icon="Parameter" persistable="0" isFixedValue="0" quantityType="Parameter" negativeValuesAllowed="1" isDefault="1" value="0.268">
                    <Info min="0" max="1" flag="122" seq="16" ref="0" bb="32" group="85" />
                  </Parameter>
                  <Parameter id="2Q_8TccK-kW_vE5hWv2sMA" name="Vf (water)-PT" description="Fractional tissue volume content of water used in the partition coefficient calculation method 'Poulin and Theil'" icon="Parameter" persistable="0" isFixedValue="0" quantityType="Parameter" negativeValuesAllowed="1" isDefault="1" value="0.439">
                    <Info min="0" max="1" flag="122" seq="17" ref="0" bb="32" group="86" />
                  </Parameter>
                  <Parameter id="YlQYetPX7UG2k2KEZk0cJw" name="Vf (water)" description="Fractional tissue volume content of water used in the partition coefficient calculation method 'PK-Sim Standard'" icon="Parameter" persistable="0" isFixedValue="0" quantityType="Parameter" negativeValuesAllowed="1" isDefault="1" value="0.465">
                    <Info min="0" max="1" flag="122" seq="17" ref="0" bb="32" group="85" />
                  </Parameter>
                  <Parameter id="thCOSAS3LUOmzMOP_noX0A" name="Lipoprotein ratio (tissue/plasma)" description="Ratio of lipoprotein concentration found in tissue vs. plasma" icon="Parameter" persistable="0" isFixedValue="0" quantityType="Parameter" negativeValuesAllowed="1" isDefault="1" value="0.05">
                    <Info min="0" max="1" flag="122" seq="17" ref="0" bb="32" group="113" />
                  </Parameter>
                  <Parameter id="yMRSlLrpo0Ctak9gRBhkPw" name="Albumin ratio (tissue/plasma)" description="Ratio of albumin concentration found in tissue vs. plasma" icon="Parameter" persistable="0" isFixedValue="0" quantityType="Parameter" negativeValuesAllowed="1" isDefault="1" value="0.1">
                    <Info min="0" max="1" flag="122" seq="17" ref="0" bb="32" group="111" />
                  </Parameter>
                  <Parameter id="7J9f66Apo0edCqG7Zra3oA" name="Albumin ratio (tissue/plasma)-PT" description="Ratio of albumin concentration found in tissue vs. plasma used in the partition coefficient calculation method 'Poulin and Theil'" icon="Parameter" persistable="0" isFixedValue="0" quantityType="Parameter" negativeValuesAllowed="1" isDefault="1" value="0.5">
                    <Info min="0" max="1" flag="122" seq="17" ref="0" bb="32" group="112" />
                  </Parameter>
                  <Parameter id="NFm9ww4JNkyujdVfT608Nw" name="Fraction interstitial" description="Fraction of interstitial space of the organ" icon="Parameter" persistable="0" isFixedValue="0" quantityType="Parameter" negativeValuesAllowed="1" isDefault="1" value="0.1">
                    <Info min="0" max="1" flag="62" seq="17" ref="0" bb="32" group="64" />
                  </Parameter>
                  <Parameter id="vHDJc8A-NE-cEcfZMlqWRQ" name="Vf (neutral lipid)-WS" description="Fractional  cell volume content of neutral lipid used in the partition coefficient calculation method 'Schmitt'" icon="Parameter" persistable="0" isFixedValue="0" quantityType="Parameter" negativeValuesAllowed="1" isDefault="1" value="0.017">
                    <Info min="0" max="1" flag="122" seq="25" ref="0" bb="32" group="95" />
                  </Parameter>
                  <Parameter id="yKza-7Vt8k6T4Fezjrtsew" name="Vf (neutral lipid)-RR" description="Fractional cell volume content of neutral lipid used in the partition coefficient calculation method 'Rodgers and Rowland'" icon="Parameter" persistable="0" isFixedValue="0" quantityType="Parameter" negativeValuesAllowed="1" isDefault="1" value="0.0174">
                    <Info min="0" max="1" flag="122" seq="25" ref="0" bb="32" group="92" />
                  </Parameter>
                  <Parameter id="qBhYU0UdwESjmLOe8Vblfg" name="Vf (neutral phospholipid)-RR" description="Fractional cell volume content of neutral phospholipid used in the partition coefficient calculation method 'Rodgers and Rowland'" icon="Parameter" persistable="0" isFixedValue="0" quantityType="Parameter" negativeValuesAllowed="1" isDefault="1" value="0.0016">
                    <Info min="0" max="1" flag="122" seq="26" ref="0" bb="32" group="92" />
                  </Parameter>
                  <Parameter id="-KJX9z4wbkqvc0e5oQPNIw" name="Vf (neutral phospholipid, plasma)-WS" description="Fractional cell volume content of neutral phospholipid used in the partition coefficient calculation method 'Schmitt'" icon="Parameter" persistable="0" isFixedValue="0" quantityType="Parameter" negativeValuesAllowed="1" isDefault="1" value="0.0022">
                    <Info min="0" max="1" flag="122" seq="26" ref="0" bb="32" group="95" />
                  </Parameter>
                  <Parameter id="3NgexXmBnE61mZuA6wgYUA" name="Vf (protein)-WS" description="Fractional tissue volume content of protein used in the partition coefficient calculation method 'Schmitt'" icon="Parameter" persistable="0" isFixedValue="0" quantityType="Parameter" negativeValuesAllowed="1" isDefault="1" value="0.21">
                    <Info min="0" max="1" flag="122" seq="27" ref="0" bb="32" group="95" />
                  </Parameter>
                  <Parameter id="8Wlmc-dFuE--jkudxSWSaA" name="Vf (extracellular water)-RR" description="Fractional tissue volume content of extracellular water used in the partition coefficient calculation method 'Rodgers and Rowland'" icon="Parameter" persistable="0" isFixedValue="0" quantityType="Parameter" negativeValuesAllowed="1" isDefault="1" value="0.1">
                    <Info min="0" max="1" flag="122" seq="27" ref="0" bb="32" group="92" />
                  </Parameter>
                  <Parameter id="BmwcBUsLrkuWRTHCIwXtOQ" name="Vf (water)-WS" description="Fractional tissue volume content of water used in the partition coefficient calculation method 'Schmitt'" icon="Parameter" persistable="0" isFixedValue="0" quantityType="Parameter" negativeValuesAllowed="1" isDefault="1" value="0.26">
                    <Info min="0" max="1" flag="122" seq="28" ref="0" bb="32" group="95" />
                  </Parameter>
                  <Parameter id="5xpPUo1x-UiFUbgcQ_V8Hg" name="Vf (intracellular water)-RR" description="Fractional tissue volume content of intracellular water used in the partition coefficient calculation method 'Rodgers and Rowland'" icon="Parameter" persistable="0" isFixedValue="0" quantityType="Parameter" negativeValuesAllowed="1" isDefault="1" value="0.317">
                    <Info min="0" max="1" flag="122" seq="28" ref="0" bb="32" group="92" />
                  </Parameter>
                  <Parameter id="_s9OBbXhBUqlToT7iSe9qA" name="Acidic phospholipids [mg/g] - RR" description="Concentration of acidic phospholipids in tissue [mg/g] used in the partition coefficient calculation method 'Rodgers and Rowland'" icon="Parameter" persistable="0" isFixedValue="0" quantityType="Parameter" negativeValuesAllowed="1" isDefault="1" value="0.67">
                    <Info min="0" max="1000" flag="122" seq="29" ref="0" bb="32" group="92" />
                  </Parameter>
                  <Parameter id="5vCSrpdLzk26i89iGFiO0A" name="Vf (acidic phospholipids)-WS" description="Fractional cell volume content of acidic phospholipids used in the partition coefficient calculation method 'Schmitt'" icon="Parameter" persistable="0" isFixedValue="0" quantityType="Parameter" negativeValuesAllowed="1" isDefault="1" value="0.0008">
                    <Info min="0" max="1" flag="122" seq="29" ref="0" bb="32" group="95" />
                  </Parameter>
                  <DistributedParameter id="wFN3h4Tay06WvN2oyeRmyA" name="Specific blood flow rate" description="Blood flow rate normalized to the organ volume" persistable="0" isFixedValue="0" dim="Flow per weight organ" quantityType="Parameter" negativeValuesAllowed="1" formula="N-N3zuEQhkOwbroxcetegg" mode="Logical" isDefault="1" displayUnit="ml/min/100g organ">
                    <Children>
                      <Parameter id="LXbm-w4ZV0--TXPUD_0esQ" name="Percentile" icon="Parameter" persistable="0" isFixedValue="0" quantityType="Parameter" negativeValuesAllowed="1" isDefault="1" value="0.5">
                        <Info min="0" flag="18" seq="1" ref="0" bb="32" group="5" />
                      </Parameter>
                      <Parameter id="5Us753E2Ikuy_CD6DHEbgw" name="Mean" icon="Parameter" persistable="0" isFixedValue="0" dim="Flow per weight organ" quantityType="Parameter" negativeValuesAllowed="1" isDefault="1" value="0.032332" displayUnit="ml/min/100g organ">
                        <Info min="0" flag="50" seq="1" ref="0" bb="32" group="5" />
                      </Parameter>
                      <Parameter id="pqIGtyaAMEuosU4kswOjkg" name="Deviation" description="Standard deviation of Normal distribution" icon="Parameter" persistable="0" isFixedValue="0" dim="Flow per weight organ" quantityType="Parameter" negativeValuesAllowed="1" isDefault="1" value="0.0016166" displayUnit="ml/min/100g organ">
                        <Info min="0" flag="18" seq="1" ref="0" bb="32" group="5" />
                      </Parameter>
                    </Children>
                    <Info min="0" flag="122" seq="1" ref="0" bb="32" group="5" />
                  </DistributedParameter>
                  <DistributedParameter id="0S58ps0h8U29jtTu2XxASQ" name="Volume" description="Volume of organ or compartment" icon="Parameter" persistable="0" isFixedValue="0" dim="Volume" quantityType="Parameter" negativeValuesAllowed="1" formula="xo0LLrk3PkiSwVZ3tESPVQ" mode="Logical" isDefault="1" displayUnit="l">
                    <Children>
                      <Parameter id="R9bE5b6PtkauwVLzro5dIQ" name="Percentile" icon="Parameter" persistable="0" isFixedValue="0" quantityType="Parameter" negativeValuesAllowed="1" isDefault="1" value="0.501742970156664">
                        <Info min="0" flag="18" seq="1" ref="0" bb="32" group="65" />
                      </Parameter>
                      <Parameter id="4hXpnDseAUKOftw-fur5Jg" name="Mean" icon="Parameter" persistable="0" isFixedValue="0" dim="Volume" quantityType="Parameter" negativeValuesAllowed="1" isDefault="1" value="9.12154835" displayUnit="l">
                        <Info min="0" flag="34" seq="1" ref="0" bb="32" group="65" />
                      </Parameter>
                      <Parameter id="8P2gEQbWR0-SD5FqhgVjjA" name="Deviation" description="Standard deviation of Normal distribution" icon="Parameter" persistable="0" isFixedValue="0" dim="Volume" quantityType="Parameter" negativeValuesAllowed="1" isDefault="1" value="0.0912154835" displayUnit="l">
                        <Info min="0" flag="18" seq="1" ref="0" bb="32" group="65" />
                      </Parameter>
                    </Children>
                    <Info min="0" flag="106" seq="2" ref="0" bb="32" group="65" />
                  </DistributedParameter>
                  <Container id="N1aEQYZe10usbS4Nm1YAmw" name="Plasma" description="Plasma" icon="Plasma" mode="Physical" containerType="Compartment">
                    <Tags>
                      <Tag value="Bone" />
                    </Tags>
                    <Children>
                      <Parameter id="ibq_T-xc4kOFCSv_vrbmrA" name="Volume of protein container" description="Volume of organ/compartment where the protein cocentration was measured" icon="Parameter" persistable="0" isFixedValue="0" dim="Volume" quantityType="Parameter" negativeValuesAllowed="1" formula="XTJX-rsGjE2uHU_ckYlvhA" isDefault="1" displayUnit="l">
                        <Info min="0" flag="52" seq="1" ref="0" bb="2" group="117" />
                      </Parameter>
                      <Parameter id="fQwJ6pFtaE26pZaMY0l1Dw" name="Volume" description="Volume of organ or compartment" icon="Parameter" persistable="0" isFixedValue="0" dim="Volume" quantityType="Parameter" negativeValuesAllowed="1" formula="1l0giSMdJUi0zfcee2dz1g" isDefault="1" displayUnit="l">
                        <Info min="0" flag="62" seq="5" ref="0" bb="2" group="126" />
                      </Parameter>
                      <MoleculeAmount id="7jf-u_ntN0q6wmyamD-z2Q" name="UGT1A1" icon="ENZYME" persistable="0" isFixedValue="0" dim="Amount" quantityType="Enzyme" negativeValuesAllowed="0" formula="aBp_B5b0oEi-_HskV9Y95w" mode="Logical" scaleDivisor="1" displayUnit="µmol">
                        <Children>
                          <Parameter id="WReqogdDIkyqGdrEdhXdtQ" name="Start amount" description="Start amount of molecule" icon="Parameter" persistable="0" isFixedValue="0" dim="Amount" quantityType="Parameter" negativeValuesAllowed="1" formula="3KIKQNq27UyfMFKfWx2QyQ" isDefault="1" displayUnit="µmol">
                            <Info flag="54" seq="1" ref="0" bb="2" group="91" />
                          </Parameter>
                          <Parameter id="dVXiX1Ue6UGYmZQb9YVgZQ" name="Relative expression out." description="Relative Expression that will be used in the simulation" icon="Parameter" persistable="0" isFixedValue="0" dim="Fraction" quantityType="Parameter" negativeValuesAllowed="1" formula="XFY7AicakECU6VvrYjTQDQ" isDefault="1">
                            <Info min="0" flag="52" seq="1" ref="0" bb="2" group="91" />
                          </Parameter>
                          <Parameter id="6MfLCljZ6EuGZH4oOu4DMw" name="Degradation coefficient" description="First order turnover rate constant of the enzyme" icon="Parameter" persistable="0" isFixedValue="0" dim="Inversed time" quantityType="Parameter" negativeValuesAllowed="1" formula="hEYjEpxm1Ee-G5RttZHf0g" isDefault="1" displayUnit="1/min">
                            <Info min="0" flag="52" seq="1" ref="0" bb="2" group="91" />
                          </Parameter>
                          <Parameter id="8MpDh-VlWEu7xoTyQelKig" name="Relative expression" description="Relative expression" icon="Parameter" persistable="0" isFixedValue="0" dim="Fraction" quantityType="Parameter" negativeValuesAllowed="1" formula="nhONF3dMAE-cqOBEJC9Ozg" isDefault="1">
                            <Info min="0" flag="60" seq="1" ref="0" bb="2" group="91" />
                          </Parameter>
                          <Parameter id="DRvfIbjoekKd22rOd5V5XQ" name="Relative expression (normalized)" description="Relative expression normalized to maximal value in organ" icon="Parameter" persistable="0" isFixedValue="0" dim="Fraction" quantityType="Parameter" negativeValuesAllowed="1" formula="71-N9RUyZ0mTsnOyh80mNQ" isDefault="1">
                            <Info min="0" flag="58" seq="1" ref="0" bb="2" group="91" />
                          </Parameter>
                          <Parameter id="DSsA23PT_UiJLQnlHcK_zg" name="Concentration" icon="Parameter" persistable="0" isFixedValue="0" dim="Concentration (molar)" quantityType="Parameter" negativeValuesAllowed="1" formula="uzzq36WbdkGJlWuLIWXrvA" isDefault="1" displayUnit="µmol/l">
                            <Info min="0" flag="18" seq="1" ref="0" bb="2" group="117" />
                          </Parameter>
                          <Parameter id="CfOdI9ITFk-JiIuop4RW1g" name="Ontogeny factor" description="Ontogeny factor" icon="Parameter" persistable="0" isFixedValue="0" quantityType="Parameter" negativeValuesAllowed="1" formula="YkStPlQl9EyPIY-NPy_G_Q" isDefault="1">
                            <Info min="0" flag="52" seq="1" ref="0" bb="2" group="142" />
                          </Parameter>
                          <Parameter id="vBf3LnLLHkOV5W-W5nK1eQ" name="t1/2" description="Half-life of drug release" icon="Parameter" persistable="0" isFixedValue="0" dim="Time" quantityType="Parameter" negativeValuesAllowed="1" formula="W8HtlBTWxEuAppUZnhC3fQ" isDefault="1" displayUnit="min">
                            <Info min="0" flag="38" seq="1" ref="0" bb="2" group="91" />
                          </Parameter>
                          <Observer id="3onqSjcti0egpUlJ1aVrKQ" name="Concentration in container" icon="Observer" persistable="0" isFixedValue="0" dim="Concentration (molar)" quantityType="Enzyme, Observer" negativeValuesAllowed="1" formula="hxyWpq2juEK2GrFjvxYiHw" displayUnit="µmol/l" />
                        </Children>
                      </MoleculeAmount>
                      <MoleculeAmount id="ozue1HGihk6_6QJOm_DvOA" name="SULT1A1" icon="ENZYME" persistable="0" isFixedValue="0" dim="Amount" quantityType="Enzyme" negativeValuesAllowed="0" formula="aBp_B5b0oEi-_HskV9Y95w" mode="Logical" scaleDivisor="1" displayUnit="µmol">
                        <Children>
                          <Parameter id="gxXmVi4B60yzS7tyJDCKAw" name="Start amount" description="Start amount of molecule" icon="Parameter" persistable="0" isFixedValue="0" dim="Amount" quantityType="Parameter" negativeValuesAllowed="1" formula="3xjpNdYWQUCUEut2UrfJ2Q" isDefault="1" displayUnit="µmol">
                            <Info flag="54" seq="1" ref="0" bb="2" group="91" />
                          </Parameter>
                          <Parameter id="LQ2ZwPamqki9Y33nsoEGWw" name="Relative expression out." description="Relative Expression that will be used in the simulation" icon="Parameter" persistable="0" isFixedValue="0" dim="Fraction" quantityType="Parameter" negativeValuesAllowed="1" formula="XFY7AicakECU6VvrYjTQDQ" isDefault="1">
                            <Info min="0" flag="52" seq="1" ref="0" bb="2" group="91" />
                          </Parameter>
                          <Parameter id="XJdDAEFw2EmsA3uOo92EIA" name="Degradation coefficient" description="First order turnover rate constant of the enzyme" icon="Parameter" persistable="0" isFixedValue="0" dim="Inversed time" quantityType="Parameter" negativeValuesAllowed="1" formula="hEYjEpxm1Ee-G5RttZHf0g" isDefault="1" displayUnit="1/min">
                            <Info min="0" flag="52" seq="1" ref="0" bb="2" group="91" />
                          </Parameter>
                          <Parameter id="toKcItYVjkyDtnvvFgqTPA" name="Relative expression" description="Relative expression" icon="Parameter" persistable="0" isFixedValue="0" dim="Fraction" quantityType="Parameter" negativeValuesAllowed="1" formula="cbxsSq5iO0-HaRo3kIxgcw" isDefault="1">
                            <Info min="0" flag="60" seq="1" ref="0" bb="2" group="91" />
                          </Parameter>
                          <Parameter id="qJibXlKV-02ADs4Un1Og-g" name="Relative expression (normalized)" description="Relative expression normalized to maximal value in organ" icon="Parameter" persistable="0" isFixedValue="0" dim="Fraction" quantityType="Parameter" negativeValuesAllowed="1" formula="MQA__QbmzEmEAUZaoR7SlA" isDefault="1">
                            <Info min="0" flag="58" seq="1" ref="0" bb="2" group="91" />
                          </Parameter>
                          <Parameter id="SfadH6kqOE6CD1Y5rvFQlw" name="Concentration" icon="Parameter" persistable="0" isFixedValue="0" dim="Concentration (molar)" quantityType="Parameter" negativeValuesAllowed="1" formula="uzzq36WbdkGJlWuLIWXrvA" isDefault="1" displayUnit="µmol/l">
                            <Info min="0" flag="18" seq="1" ref="0" bb="2" group="117" />
                          </Parameter>
                          <Parameter id="A7SBpv_pkkyzKI0cm-JbNQ" name="Ontogeny factor" description="Ontogeny factor" icon="Parameter" persistable="0" isFixedValue="0" quantityType="Parameter" negativeValuesAllowed="1" formula="NQaj-0yCA0OgDVm83RWPmQ" isDefault="1">
                            <Info min="0" flag="52" seq="1" ref="0" bb="2" group="142" />
                          </Parameter>
                          <Parameter id="cATUuNN_AUCbVBY23gJVPQ" name="t1/2" description="Half-life of drug release" icon="Parameter" persistable="0" isFixedValue="0" dim="Time" quantityType="Parameter" negativeValuesAllowed="1" formula="08Cun8lhtU-EWc_gPD8b6g" isDefault="1" displayUnit="min">
                            <Info min="0" flag="38" seq="1" ref="0" bb="2" group="91" />
                          </Parameter>
                          <Observer id="Np-yRm9Bk0OhPRKBjr5tGw" name="Concentration in container" icon="Observer" persistable="0" isFixedValue="0" dim="Concentration (molar)" quantityType="Enzyme, Observer" negativeValuesAllowed="1" formula="hxyWpq2juEK2GrFjvxYiHw" displayUnit="µmol/l" />
                        </Children>
                      </MoleculeAmount>
                      <MoleculeAmount id="vE4ecuOnu06AjtIO0G0rUA" name="CYP2E1" icon="ENZYME" persistable="0" isFixedValue="0" dim="Amount" quantityType="Enzyme" negativeValuesAllowed="0" formula="aBp_B5b0oEi-_HskV9Y95w" mode="Logical" scaleDivisor="1" displayUnit="µmol">
                        <Children>
                          <Parameter id="0N0qA8NoUkO1Xw0NAnMXqg" name="Start amount" description="Start amount of molecule" icon="Parameter" persistable="0" isFixedValue="0" dim="Amount" quantityType="Parameter" negativeValuesAllowed="1" formula="3-l5uYlM_Um7CQJ9LFHdNA" isDefault="1" displayUnit="µmol">
                            <Info flag="54" seq="1" ref="0" bb="2" group="91" />
                          </Parameter>
                          <Parameter id="jyaeYaV9IE2PUIPf7TJUbA" name="Relative expression out." description="Relative Expression that will be used in the simulation" icon="Parameter" persistable="0" isFixedValue="0" dim="Fraction" quantityType="Parameter" negativeValuesAllowed="1" formula="XFY7AicakECU6VvrYjTQDQ" isDefault="1">
                            <Info min="0" flag="52" seq="1" ref="0" bb="2" group="91" />
                          </Parameter>
                          <Parameter id="zJfK6pkoO0OfF73KPAOMHA" name="Degradation coefficient" description="First order turnover rate constant of the enzyme" icon="Parameter" persistable="0" isFixedValue="0" dim="Inversed time" quantityType="Parameter" negativeValuesAllowed="1" formula="hEYjEpxm1Ee-G5RttZHf0g" isDefault="1" displayUnit="1/min">
                            <Info min="0" flag="52" seq="1" ref="0" bb="2" group="91" />
                          </Parameter>
                          <Parameter id="fn59KPfJLEWdfxw0eyPR1A" name="Relative expression" description="Relative expression" icon="Parameter" persistable="0" isFixedValue="0" dim="Fraction" quantityType="Parameter" negativeValuesAllowed="1" formula="mRmDPY11_EmwO0gMLIAnKg" isDefault="1">
                            <Info min="0" flag="60" seq="1" ref="0" bb="2" group="91" />
                          </Parameter>
                          <Parameter id="u8jG3Y5f2UGbtVhmSnDS8A" name="Relative expression (normalized)" description="Relative expression normalized to maximal value in organ" icon="Parameter" persistable="0" isFixedValue="0" dim="Fraction" quantityType="Parameter" negativeValuesAllowed="1" formula="jJ2Si1_AHU6_nDuU6MaTnA" isDefault="1">
                            <Info min="0" flag="58" seq="1" ref="0" bb="2" group="91" />
                          </Parameter>
                          <Parameter id="tISRHw9i-0GReI9DNDAEVA" name="Concentration" icon="Parameter" persistable="0" isFixedValue="0" dim="Concentration (molar)" quantityType="Parameter" negativeValuesAllowed="1" formula="uzzq36WbdkGJlWuLIWXrvA" isDefault="1" displayUnit="µmol/l">
                            <Info min="0" flag="18" seq="1" ref="0" bb="2" group="117" />
                          </Parameter>
                          <Parameter id="cZ2IhSWDGEKLseU_pB0rDw" name="Ontogeny factor" description="Ontogeny factor" icon="Parameter" persistable="0" isFixedValue="0" quantityType="Parameter" negativeValuesAllowed="1" formula="5qnlSrYn9kC8xD4i53lfvA" isDefault="1">
                            <Info min="0" flag="52" seq="1" ref="0" bb="2" group="142" />
                          </Parameter>
                          <Parameter id="Mc-QiKcvMUSnCGx3R4bj0Q" name="t1/2" description="Half-life of drug release" icon="Parameter" persistable="0" isFixedValue="0" dim="Time" quantityType="Parameter" negativeValuesAllowed="1" formula="EvBkMgQ9I0GAsjGbCt5Wwg" isDefault="1" displayUnit="min">
                            <Info min="0" flag="38" seq="1" ref="0" bb="2" group="91" />
                          </Parameter>
                          <Observer id="KureHd2Ra0WaVqTmTg-rbQ" name="Concentration in container" icon="Observer" persistable="0" isFixedValue="0" dim="Concentration (molar)" quantityType="Enzyme, Observer" negativeValuesAllowed="1" formula="hxyWpq2juEK2GrFjvxYiHw" displayUnit="µmol/l" />
                        </Children>
                      </MoleculeAmount>
                      <MoleculeAmount id="0DDp1BWrd0qg8ez_Wvvh1g" name="Paracetamol" icon="DRUG" persistable="0" isFixedValue="0" dim="Amount" quantityType="Drug" negativeValuesAllowed="0" mode="Logical" scaleDivisor="1" value="0" displayUnit="µmol">
                        <Children>
                          <Parameter id="CVylx7SYakO6aQVTHizPrQ" name="Concentration" icon="Parameter" persistable="0" isFixedValue="0" dim="Concentration (molar)" quantityType="Parameter" negativeValuesAllowed="1" formula="uzzq36WbdkGJlWuLIWXrvA" isDefault="1" displayUnit="µmol/l">
                            <Info min="0" flag="18" seq="1" ref="0" bb="2" group="117" />
                          </Parameter>
                          <Parameter id="BMEU8ZYuUEqv7LPhK8877w" name="Partition coefficient (water/container)" description="Partition coefficient Water / Container (will be mapped to concrete container in the simulation)" icon="Parameter" persistable="0" isFixedValue="0" quantityType="Parameter" negativeValuesAllowed="1" formula="KlKfFvJZ_kawcLIIGDa8vw" isDefault="1">
                            <Info min="0" flag="52" seq="1" ref="0" bb="2" group="67" />
                          </Parameter>
                          <Observer id="DvsFiBBWOk6QNx1zkm2giA" name="Concentration in container" icon="Observer" persistable="0" isFixedValue="0" dim="Concentration (molar)" quantityType="Drug, Observer" negativeValuesAllowed="1" formula="hxyWpq2juEK2GrFjvxYiHw" displayUnit="µmol/l" />
                        </Children>
                      </MoleculeAmount>
                      <MoleculeAmount id="xt_UdgBdNk2cTgBQrLPKSQ" name="NAPQI" icon="DRUG" persistable="0" isFixedValue="0" dim="Amount" quantityType="Drug" negativeValuesAllowed="0" mode="Logical" scaleDivisor="1" value="0" displayUnit="µmol">
                        <Children>
                          <Parameter id="IOtybBtiLUqEH60he5VHiw" name="Concentration" icon="Parameter" persistable="0" isFixedValue="0" dim="Concentration (molar)" quantityType="Parameter" negativeValuesAllowed="1" formula="uzzq36WbdkGJlWuLIWXrvA" isDefault="1" displayUnit="µmol/l">
                            <Info min="0" flag="18" seq="1" ref="0" bb="2" group="117" />
                          </Parameter>
                          <Parameter id="uqqUSjWLVUGx-3yE-3sJeg" name="Partition coefficient (water/container)" description="Partition coefficient Water / Container (will be mapped to concrete container in the simulation)" icon="Parameter" persistable="0" isFixedValue="0" quantityType="Parameter" negativeValuesAllowed="1" formula="7Ke9lBXevkG1djPuCmUcUA" isDefault="1">
                            <Info min="0" flag="52" seq="1" ref="0" bb="2" group="67" />
                          </Parameter>
                          <Observer id="mC2MUTDCn0Sk_XqsajuSSg" name="Concentration in container" icon="Observer" persistable="0" isFixedValue="0" dim="Concentration (molar)" quantityType="Drug, Observer" negativeValuesAllowed="1" formula="hxyWpq2juEK2GrFjvxYiHw" displayUnit="µmol/l" />
                        </Children>
                      </MoleculeAmount>
                      <MoleculeAmount id="9w9-libDYEeb-gVd_XHfTw" name="Paracetamol glucuronide" icon="DRUG" persistable="0" isFixedValue="0" dim="Amount" quantityType="Drug" negativeValuesAllowed="0" mode="Logical" scaleDivisor="1" value="0" displayUnit="µmol">
                        <Children>
                          <Parameter id="wAkhPx61nUe30x43MWi-YA" name="Concentration" icon="Parameter" persistable="0" isFixedValue="0" dim="Concentration (molar)" quantityType="Parameter" negativeValuesAllowed="1" formula="uzzq36WbdkGJlWuLIWXrvA" isDefault="1" displayUnit="µmol/l">
                            <Info min="0" flag="18" seq="1" ref="0" bb="2" group="117" />
                          </Parameter>
                          <Parameter id="BgvzrB2YJEmqHHZNJzCXsw" name="Partition coefficient (water/container)" description="Partition coefficient Water / Container (will be mapped to concrete container in the simulation)" icon="Parameter" persistable="0" isFixedValue="0" quantityType="Parameter" negativeValuesAllowed="1" formula="lSN0LC9LgEeXVT2BuSOMJg" isDefault="1">
                            <Info min="0" flag="52" seq="1" ref="0" bb="2" group="67" />
                          </Parameter>
                          <Observer id="BZyNWdNL9kq1yzJLrc13og" name="Concentration in container" icon="Observer" persistable="0" isFixedValue="0" dim="Concentration (molar)" quantityType="Drug, Observer" negativeValuesAllowed="1" formula="hxyWpq2juEK2GrFjvxYiHw" displayUnit="µmol/l" />
                        </Children>
                      </MoleculeAmount>
                      <MoleculeAmount id="LP_TUn5T6Eumm7zgLGFbBg" name="Paracetamol sulfate" icon="DRUG" persistable="0" isFixedValue="0" dim="Amount" quantityType="Drug" negativeValuesAllowed="0" mode="Logical" scaleDivisor="1" value="0" displayUnit="µmol">
                        <Children>
                          <Parameter id="v_I_Fku6xkmHJQLTNzx5kQ" name="Concentration" icon="Parameter" persistable="0" isFixedValue="0" dim="Concentration (molar)" quantityType="Parameter" negativeValuesAllowed="1" formula="uzzq36WbdkGJlWuLIWXrvA" isDefault="1" displayUnit="µmol/l">
                            <Info min="0" flag="18" seq="1" ref="0" bb="2" group="117" />
                          </Parameter>
                          <Parameter id="L3MISCKnX0WN6akcm8M79Q" name="Partition coefficient (water/container)" description="Partition coefficient Water / Container (will be mapped to concrete container in the simulation)" icon="Parameter" persistable="0" isFixedValue="0" quantityType="Parameter" negativeValuesAllowed="1" formula="1AwqWwGALUK8o9NbjtKQfA" isDefault="1">
                            <Info min="0" flag="52" seq="1" ref="0" bb="2" group="67" />
                          </Parameter>
                          <Observer id="dE9eMUbg5kiZONSyMQGYgA" name="Concentration in container" icon="Observer" persistable="0" isFixedValue="0" dim="Concentration (molar)" quantityType="Drug, Observer" negativeValuesAllowed="1" formula="hxyWpq2juEK2GrFjvxYiHw" displayUnit="µmol/l" />
                        </Children>
                      </MoleculeAmount>
                      <Reaction id="OiBIJDIJX0q0UDYkxaXNrg" name="Paracetamol-UGT1A1-Estimate" icon="Metabolism" mode="Logical" containerType="Reaction" dimension="Amount per time" formula="1QJKsTCxzUiWM6Oc3JUFag">
                        <Children>
                          <Parameter id="XfTDaBNHjUWhApfgbfhjyA" name="Km_app" description="Apparent Michaelis-Menten constant" icon="Parameter" persistable="0" isFixedValue="0" dim="Concentration (molar)" quantityType="Parameter" negativeValuesAllowed="1" formula="2R2cg9jC8kG2_NTBu0ymlQ" isDefault="1" displayUnit="µmol/l">
                            <Info min="0" flag="52" seq="4" ref="0" bb="2" group="131" />
                          </Parameter>
                          <Parameter id="-brry2PIoUO6Ooe20didFA" name="kcat interaction factor" description="kcat interaction factor" icon="Parameter" persistable="0" isFixedValue="0" quantityType="Parameter" negativeValuesAllowed="1" isDefault="1" value="1">
                            <Info min="0" flag="36" seq="4" ref="0" bb="2" group="131" />
                          </Parameter>
                          <Parameter id="O9Au2JMRY0SgW1Sf5PH9fw" name="Km interaction factor" description="Km interaction factor" icon="Parameter" persistable="0" isFixedValue="0" quantityType="Parameter" negativeValuesAllowed="1" isDefault="1" value="1">
                            <Info min="0" flag="36" seq="4" ref="0" bb="2" group="131" />
                          </Parameter>
                          <Parameter id="xw9v6OnRf06gtG0BQb6IyA" name="kcat_app" description="The number of substrate molecule each enzyme site converts to product per unit time, and in which the enzyme is working at maximum efficiency." icon="Parameter" persistable="0" isFixedValue="0" dim="Inversed time" quantityType="Parameter" negativeValuesAllowed="1" formula="kogtR1_Jj0qxg0jrrMvlPA" isDefault="1" displayUnit="1/min">
                            <Info min="0" flag="52" seq="4" ref="0" bb="2" group="131" />
                          </Parameter>
                        </Children>
                        <Educts>
                          <ReactionPartner stoichiometricCoefficient="1" partner="0DDp1BWrd0qg8ez_Wvvh1g" />
                        </Educts>
                        <Products>
                          <ReactionPartner stoichiometricCoefficient="1" partner="9w9-libDYEeb-gVd_XHfTw" />
                        </Products>
                        <ModifierNames>
                          <ModifierNamesChild>UGT1A1</ModifierNamesChild>
                        </ModifierNames>
                      </Reaction>
                      <Reaction id="_AJHbHm_uU-qqX9VIZ3s1Q" name="Paracetamol-SULT1A1-Estimate" icon="Metabolism" mode="Logical" containerType="Reaction" dimension="Amount per time" formula="FIMUwdBAck-fccP63tYqcw">
                        <Children>
                          <Parameter id="PnyYlPz2L0W8emfq3dt8tA" name="Km_app" description="Apparent Michaelis-Menten constant" icon="Parameter" persistable="0" isFixedValue="0" dim="Concentration (molar)" quantityType="Parameter" negativeValuesAllowed="1" formula="qiOHiKQdjE6J6017Z0_itw" isDefault="1" displayUnit="µmol/l">
                            <Info min="0" flag="52" seq="4" ref="0" bb="2" group="131" />
                          </Parameter>
                          <Parameter id="ZyqvdSI3B0C-kMjYRjjyAQ" name="kcat interaction factor" description="kcat interaction factor" icon="Parameter" persistable="0" isFixedValue="0" quantityType="Parameter" negativeValuesAllowed="1" isDefault="1" value="1">
                            <Info min="0" flag="36" seq="4" ref="0" bb="2" group="131" />
                          </Parameter>
                          <Parameter id="4SLR9053V0KaTK6RehMNfw" name="Km interaction factor" description="Km interaction factor" icon="Parameter" persistable="0" isFixedValue="0" quantityType="Parameter" negativeValuesAllowed="1" isDefault="1" value="1">
                            <Info min="0" flag="36" seq="4" ref="0" bb="2" group="131" />
                          </Parameter>
                          <Parameter id="BAiSPUT8G0uaY3-YHJgT5Q" name="kcat_app" description="The number of substrate molecule each enzyme site converts to product per unit time, and in which the enzyme is working at maximum efficiency." icon="Parameter" persistable="0" isFixedValue="0" dim="Inversed time" quantityType="Parameter" negativeValuesAllowed="1" formula="tvONZC7hIkOwWb7jlBh0RA" isDefault="1" displayUnit="1/min">
                            <Info min="0" flag="52" seq="4" ref="0" bb="2" group="131" />
                          </Parameter>
                        </Children>
                        <Educts>
                          <ReactionPartner stoichiometricCoefficient="1" partner="0DDp1BWrd0qg8ez_Wvvh1g" />
                        </Educts>
                        <Products>
                          <ReactionPartner stoichiometricCoefficient="1" partner="LP_TUn5T6Eumm7zgLGFbBg" />
                        </Products>
                        <ModifierNames>
                          <ModifierNamesChild>SULT1A1</ModifierNamesChild>
                        </ModifierNames>
                      </Reaction>
                      <Reaction id="G65TQsTAE0mOr8EJY5pLNQ" name="Paracetamol-CYP2E1-Estimated" icon="Metabolism" mode="Logical" containerType="Reaction" dimension="Amount per time" formula="4d0qd3qjykaHcuRPiRJFDQ">
                        <Children>
                          <Parameter id="baS8poD1iEWvBeyW6anbDA" name="CLspec/[Enzyme]_app" description="Apparent specific clearance normalized to the enzyme concentration" icon="Parameter" persistable="0" isFixedValue="0" dim="Second order rate constant" quantityType="Parameter" negativeValuesAllowed="1" formula="rdlFKVlzp0mspBKdyWKdsg" isDefault="1" displayUnit="l/µmol/min">
                            <Info min="0" flag="52" seq="1" ref="0" bb="2" group="131" />
                          </Parameter>
                          <Parameter id="9UlYQK4CnUWzghj9eS9kTw" name="CLspec/[Enzyme] interaction factor" description="CLspec/[Enzyme] interaction factor" icon="Parameter" persistable="0" isFixedValue="0" quantityType="Parameter" negativeValuesAllowed="1" isDefault="1" value="1">
                            <Info min="0" flag="36" seq="1" ref="0" bb="2" group="131" />
                          </Parameter>
                        </Children>
                        <Educts>
                          <ReactionPartner stoichiometricCoefficient="1" partner="0DDp1BWrd0qg8ez_Wvvh1g" />
                        </Educts>
                        <Products>
                          <ReactionPartner stoichiometricCoefficient="1" partner="xt_UdgBdNk2cTgBQrLPKSQ" />
                        </Products>
                        <ModifierNames>
                          <ModifierNamesChild>CYP2E1</ModifierNamesChild>
                        </ModifierNames>
                      </Reaction>
                    </Children>
                  </Container>
                  <Container id="DpViDSGkekuIIXfYOY6bpg" name="BloodCells" description="Blood Cells" icon="BloodCells" mode="Physical" containerType="Compartment">
                    <Tags>
                      <Tag value="Bone" />
                    </Tags>
                    <Children>
                      <Parameter id="MPIZHE2_zEONa8l3bMmw8Q" name="Volume of protein container" description="Volume of organ/compartment where the protein cocentration was measured" icon="Parameter" persistable="0" isFixedValue="0" dim="Volume" quantityType="Parameter" negativeValuesAllowed="1" formula="XTJX-rsGjE2uHU_ckYlvhA" isDefault="1" displayUnit="l">
                        <Info min="0" flag="52" seq="1" ref="0" bb="2" group="117" />
                      </Parameter>
                      <Parameter id="yZ4xkJJv6EejYCfvnvvh5A" name="Volume" description="Volume of organ or compartment" icon="Parameter" persistable="0" isFixedValue="0" dim="Volume" quantityType="Parameter" negativeValuesAllowed="1" formula="eC-T5mZQ1kGstfy2tqLTXw" isDefault="1" displayUnit="l">
                        <Info min="0" flag="62" seq="5" ref="0" bb="2" group="121" />
                      </Parameter>
                      <MoleculeAmount id="1vFMTE2GBk6xu6z9B3wQ-w" name="UGT1A1" icon="ENZYME" persistable="0" isFixedValue="0" dim="Amount" quantityType="Enzyme" negativeValuesAllowed="0" formula="aBp_B5b0oEi-_HskV9Y95w" mode="Logical" scaleDivisor="1" displayUnit="µmol">
                        <Children>
                          <Parameter id="T-OHCcXzmEWxmapu_ClFVA" name="Start amount" description="Start amount of molecule" icon="Parameter" persistable="0" isFixedValue="0" dim="Amount" quantityType="Parameter" negativeValuesAllowed="1" formula="3KIKQNq27UyfMFKfWx2QyQ" isDefault="1" displayUnit="µmol">
                            <Info flag="54" seq="1" ref="0" bb="2" group="91" />
                          </Parameter>
                          <Parameter id="EgA5AG5NJ0SwQ-c4ut0K6Q" name="Relative expression out." description="Relative Expression that will be used in the simulation" icon="Parameter" persistable="0" isFixedValue="0" dim="Fraction" quantityType="Parameter" negativeValuesAllowed="1" formula="XFY7AicakECU6VvrYjTQDQ" isDefault="1">
                            <Info min="0" flag="52" seq="1" ref="0" bb="2" group="91" />
                          </Parameter>
                          <Parameter id="8mN_XW_p-kqurAMYZv1SGg" name="Degradation coefficient" description="First order turnover rate constant of the enzyme" icon="Parameter" persistable="0" isFixedValue="0" dim="Inversed time" quantityType="Parameter" negativeValuesAllowed="1" formula="hEYjEpxm1Ee-G5RttZHf0g" isDefault="1" displayUnit="1/min">
                            <Info min="0" flag="52" seq="1" ref="0" bb="2" group="91" />
                          </Parameter>
                          <Parameter id="syJMfYoFX0eUJr2PFELvhQ" name="Relative expression" description="Relative expression" icon="Parameter" persistable="0" isFixedValue="0" dim="Fraction" quantityType="Parameter" negativeValuesAllowed="1" formula="rHUPrZyvqEWjBaKlwjOpjQ" isDefault="1">
                            <Info min="0" flag="60" seq="1" ref="0" bb="2" group="91" />
                          </Parameter>
                          <Parameter id="aPEAE_zaFkeV23nJD1-NFQ" name="Relative expression (normalized)" description="Relative expression normalized to maximal value in organ" icon="Parameter" persistable="0" isFixedValue="0" dim="Fraction" quantityType="Parameter" negativeValuesAllowed="1" formula="HE63s682x022A2vFP4wVOg" isDefault="1">
                            <Info min="0" flag="58" seq="1" ref="0" bb="2" group="91" />
                          </Parameter>
                          <Parameter id="DQz2czG6h0yZtEOUxcmDZg" name="Concentration" icon="Parameter" persistable="0" isFixedValue="0" dim="Concentration (molar)" quantityType="Parameter" negativeValuesAllowed="1" formula="uzzq36WbdkGJlWuLIWXrvA" isDefault="1" displayUnit="µmol/l">
                            <Info min="0" flag="18" seq="1" ref="0" bb="2" group="117" />
                          </Parameter>
                          <Parameter id="iwjmJAAspEGMkhac8Vasfw" name="Ontogeny factor" description="Ontogeny factor" icon="Parameter" persistable="0" isFixedValue="0" quantityType="Parameter" negativeValuesAllowed="1" formula="m7jt3Yn4aUet9h4QfhLO1Q" isDefault="1">
                            <Info min="0" flag="52" seq="1" ref="0" bb="2" group="142" />
                          </Parameter>
                          <Parameter id="eN4qgF0WhUWImMK5_9B82w" name="t1/2" description="Half-life of drug release" icon="Parameter" persistable="0" isFixedValue="0" dim="Time" quantityType="Parameter" negativeValuesAllowed="1" formula="qzwmE3j-2kCNxkW1NHv1Fg" isDefault="1" displayUnit="min">
                            <Info min="0" flag="38" seq="1" ref="0" bb="2" group="91" />
                          </Parameter>
                          <Observer id="K9lKVeqnAkWYWa3ZdwwR6Q" name="Concentration in container" icon="Observer" persistable="0" isFixedValue="0" dim="Concentration (molar)" quantityType="Enzyme, Observer" negativeValuesAllowed="1" formula="hxyWpq2juEK2GrFjvxYiHw" displayUnit="µmol/l" />
                        </Children>
                      </MoleculeAmount>
                      <MoleculeAmount id="MbYePRJpHUm3ND4oU9Sw_A" name="SULT1A1" icon="ENZYME" persistable="0" isFixedValue="0" dim="Amount" quantityType="Enzyme" negativeValuesAllowed="0" formula="aBp_B5b0oEi-_HskV9Y95w" mode="Logical" scaleDivisor="1" displayUnit="µmol">
                        <Children>
                          <Parameter id="A2Ojw6Mj4E2NH7l4OKmBgA" name="Start amount" description="Start amount of molecule" icon="Parameter" persistable="0" isFixedValue="0" dim="Amount" quantityType="Parameter" negativeValuesAllowed="1" formula="mZ0TV4UJaUuCBllf-3Qwzg" isDefault="1" displayUnit="µmol">
                            <Info flag="54" seq="1" ref="0" bb="2" group="91" />
                          </Parameter>
                          <Parameter id="-2TUCU94W0yvcLSdXK-z0g" name="Relative expression out." description="Relative Expression that will be used in the simulation" icon="Parameter" persistable="0" isFixedValue="0" dim="Fraction" quantityType="Parameter" negativeValuesAllowed="1" formula="XFY7AicakECU6VvrYjTQDQ" isDefault="1">
                            <Info min="0" flag="52" seq="1" ref="0" bb="2" group="91" />
                          </Parameter>
                          <Parameter id="c21GQj11N06b7kh9PVtVgA" name="Degradation coefficient" description="First order turnover rate constant of the enzyme" icon="Parameter" persistable="0" isFixedValue="0" dim="Inversed time" quantityType="Parameter" negativeValuesAllowed="1" formula="hEYjEpxm1Ee-G5RttZHf0g" isDefault="1" displayUnit="1/min">
                            <Info min="0" flag="52" seq="1" ref="0" bb="2" group="91" />
                          </Parameter>
                          <Parameter id="nbq_76nKK0K6kuBSSPYBSQ" name="Relative expression" description="Relative expression" icon="Parameter" persistable="0" isFixedValue="0" dim="Fraction" quantityType="Parameter" negativeValuesAllowed="1" formula="x6q4JrCUkU6zN2CBZDhaJQ" isDefault="1">
                            <Info min="0" flag="60" seq="1" ref="0" bb="2" group="91" />
                          </Parameter>
                          <Parameter id="eVB8zxc2tECYZ0IGhYuryQ" name="Relative expression (normalized)" description="Relative expression normalized to maximal value in organ" icon="Parameter" persistable="0" isFixedValue="0" dim="Fraction" quantityType="Parameter" negativeValuesAllowed="1" formula="YJoYBmRSFU2eyja7qU6Mlg" isDefault="1">
                            <Info min="0" flag="58" seq="1" ref="0" bb="2" group="91" />
                          </Parameter>
                          <Parameter id="9WOaRuKEYkOfqY1pl_t9cw" name="Concentration" icon="Parameter" persistable="0" isFixedValue="0" dim="Concentration (molar)" quantityType="Parameter" negativeValuesAllowed="1" formula="uzzq36WbdkGJlWuLIWXrvA" isDefault="1" displayUnit="µmol/l">
                            <Info min="0" flag="18" seq="1" ref="0" bb="2" group="117" />
                          </Parameter>
                          <Parameter id="DKu43AEKmE-2LujMwXCyoQ" name="Ontogeny factor" description="Ontogeny factor" icon="Parameter" persistable="0" isFixedValue="0" quantityType="Parameter" negativeValuesAllowed="1" formula="3U6pawhaNUS-MfJsL1RX2Q" isDefault="1">
                            <Info min="0" flag="52" seq="1" ref="0" bb="2" group="142" />
                          </Parameter>
                          <Parameter id="LwWsBXzgAES45nkQXSHehQ" name="t1/2" description="Half-life of drug release" icon="Parameter" persistable="0" isFixedValue="0" dim="Time" quantityType="Parameter" negativeValuesAllowed="1" formula="XIGfFVRjhEqAl51eKaOl6g" isDefault="1" displayUnit="min">
                            <Info min="0" flag="38" seq="1" ref="0" bb="2" group="91" />
                          </Parameter>
                          <Observer id="XGma8MM3z0uKYbxYAc_XJA" name="Concentration in container" icon="Observer" persistable="0" isFixedValue="0" dim="Concentration (molar)" quantityType="Enzyme, Observer" negativeValuesAllowed="1" formula="hxyWpq2juEK2GrFjvxYiHw" displayUnit="µmol/l" />
                        </Children>
                      </MoleculeAmount>
                      <MoleculeAmount id="-YmiXFO1MUGCNpN3wu5NjA" name="CYP2E1" icon="ENZYME" persistable="0" isFixedValue="0" dim="Amount" quantityType="Enzyme" negativeValuesAllowed="0" formula="aBp_B5b0oEi-_HskV9Y95w" mode="Logical" scaleDivisor="1" displayUnit="µmol">
                        <Children>
                          <Parameter id="gpG-w4QMGU-pSLObMWP1JQ" name="Start amount" description="Start amount of molecule" icon="Parameter" persistable="0" isFixedValue="0" dim="Amount" quantityType="Parameter" negativeValuesAllowed="1" formula="3ta1Xz0d7keJlz6y0bW4xg" isDefault="1" displayUnit="µmol">
                            <Info flag="54" seq="1" ref="0" bb="2" group="91" />
                          </Parameter>
                          <Parameter id="LVx3hhBhUU6dsXG1a2kA_A" name="Relative expression out." description="Relative Expression that will be used in the simulation" icon="Parameter" persistable="0" isFixedValue="0" dim="Fraction" quantityType="Parameter" negativeValuesAllowed="1" formula="XFY7AicakECU6VvrYjTQDQ" isDefault="1">
                            <Info min="0" flag="52" seq="1" ref="0" bb="2" group="91" />
                          </Parameter>
                          <Parameter id="QGUIQ4aJ5kuXEXLUHB_15g" name="Degradation coefficient" description="First order turnover rate constant of the enzyme" icon="Parameter" persistable="0" isFixedValue="0" dim="Inversed time" quantityType="Parameter" negativeValuesAllowed="1" formula="hEYjEpxm1Ee-G5RttZHf0g" isDefault="1" displayUnit="1/min">
                            <Info min="0" flag="52" seq="1" ref="0" bb="2" group="91" />
                          </Parameter>
                          <Parameter id="nLKkrGuHR0GYXwsV21PudA" name="Relative expression" description="Relative expression" icon="Parameter" persistable="0" isFixedValue="0" dim="Fraction" quantityType="Parameter" negativeValuesAllowed="1" formula="FrqLZP_21UaR35PgIBdAaA" isDefault="1">
                            <Info min="0" flag="60" seq="1" ref="0" bb="2" group="91" />
                          </Parameter>
                          <Parameter id="T1PpVvw_zEWJNYoyueVIQw" name="Relative expression (normalized)" description="Relative expression normalized to maximal value in organ" icon="Parameter" persistable="0" isFixedValue="0" dim="Fraction" quantityType="Parameter" negativeValuesAllowed="1" formula="ClW2BeraokaZ7hR_ANImfw" isDefault="1">
                            <Info min="0" flag="58" seq="1" ref="0" bb="2" group="91" />
                          </Parameter>
                          <Parameter id="j416Z1-O4EmHX036Asv0Kg" name="Concentration" icon="Parameter" persistable="0" isFixedValue="0" dim="Concentration (molar)" quantityType="Parameter" negativeValuesAllowed="1" formula="uzzq36WbdkGJlWuLIWXrvA" isDefault="1" displayUnit="µmol/l">
                            <Info min="0" flag="18" seq="1" ref="0" bb="2" group="117" />
                          </Parameter>
                          <Parameter id="CUkwN3lUa0GEEZc18h0epQ" name="Ontogeny factor" description="Ontogeny factor" icon="Parameter" persistable="0" isFixedValue="0" quantityType="Parameter" negativeValuesAllowed="1" formula="wmV02rD_dUmynJ5t0kizAQ" isDefault="1">
                            <Info min="0" flag="52" seq="1" ref="0" bb="2" group="142" />
                          </Parameter>
                          <Parameter id="TiqwcSI1a0SE9ckbGF1LhQ" name="t1/2" description="Half-life of drug release" icon="Parameter" persistable="0" isFixedValue="0" dim="Time" quantityType="Parameter" negativeValuesAllowed="1" formula="xSrzQ4rmq0iok6_ziVqnig" isDefault="1" displayUnit="min">
                            <Info min="0" flag="38" seq="1" ref="0" bb="2" group="91" />
                          </Parameter>
                          <Observer id="F1DD5K9YsU2dVf8mOVQUmA" name="Concentration in container" icon="Observer" persistable="0" isFixedValue="0" dim="Concentration (molar)" quantityType="Enzyme, Observer" negativeValuesAllowed="1" formula="hxyWpq2juEK2GrFjvxYiHw" displayUnit="µmol/l" />
                        </Children>
                      </MoleculeAmount>
                      <MoleculeAmount id="Kh1tWwhQU0-5SteelB3GMQ" name="Paracetamol" icon="DRUG" persistable="0" isFixedValue="0" dim="Amount" quantityType="Drug" negativeValuesAllowed="0" mode="Logical" scaleDivisor="1" value="0" displayUnit="µmol">
                        <Children>
                          <Parameter id="9ENMocdBVkCTkDLMImWFBA" name="Concentration" icon="Parameter" persistable="0" isFixedValue="0" dim="Concentration (molar)" quantityType="Parameter" negativeValuesAllowed="1" formula="uzzq36WbdkGJlWuLIWXrvA" isDefault="1" displayUnit="µmol/l">
                            <Info min="0" flag="18" seq="1" ref="0" bb="2" group="117" />
                          </Parameter>
                          <Parameter id="yDZdfUkqZ0qJsonGpJL5Pg" name="Partition coefficient (water/container)" description="Partition coefficient Water / Container (will be mapped to concrete container in the simulation)" icon="Parameter" persistable="0" isFixedValue="0" quantityType="Parameter" negativeValuesAllowed="1" formula="S0LC7RZyG0uMcWRbOSjGfw" isDefault="1">
                            <Info min="0" flag="52" seq="1" ref="0" bb="2" group="67" />
                          </Parameter>
                          <Observer id="0Pi221R4VkGIH8z6atQ4dw" name="Concentration in container" icon="Observer" persistable="0" isFixedValue="0" dim="Concentration (molar)" quantityType="Drug, Observer" negativeValuesAllowed="1" formula="hxyWpq2juEK2GrFjvxYiHw" displayUnit="µmol/l" />
                        </Children>
                      </MoleculeAmount>
                      <MoleculeAmount id="VOU-RFb3J0uw9G3UT1IrtQ" name="NAPQI" icon="DRUG" persistable="0" isFixedValue="0" dim="Amount" quantityType="Drug" negativeValuesAllowed="0" mode="Logical" scaleDivisor="1" value="0" displayUnit="µmol">
                        <Children>
                          <Parameter id="G4gntNKq20Kn_ZBUgQx_vA" name="Concentration" icon="Parameter" persistable="0" isFixedValue="0" dim="Concentration (molar)" quantityType="Parameter" negativeValuesAllowed="1" formula="uzzq36WbdkGJlWuLIWXrvA" isDefault="1" displayUnit="µmol/l">
                            <Info min="0" flag="18" seq="1" ref="0" bb="2" group="117" />
                          </Parameter>
                          <Parameter id="19bxGVpvo0y7xTEsIst7iQ" name="Partition coefficient (water/container)" description="Partition coefficient Water / Container (will be mapped to concrete container in the simulation)" icon="Parameter" persistable="0" isFixedValue="0" quantityType="Parameter" negativeValuesAllowed="1" formula="K8bDW3Y4fUaHmFzi1BEOew" isDefault="1">
                            <Info min="0" flag="52" seq="1" ref="0" bb="2" group="67" />
                          </Parameter>
                          <Observer id="S9A0m2JHwEqNWzMGn665Gw" name="Concentration in container" icon="Observer" persistable="0" isFixedValue="0" dim="Concentration (molar)" quantityType="Drug, Observer" negativeValuesAllowed="1" formula="hxyWpq2juEK2GrFjvxYiHw" displayUnit="µmol/l" />
                        </Children>
                      </MoleculeAmount>
                      <MoleculeAmount id="gvx2LEou80OC8XgGFMFwuQ" name="Paracetamol glucuronide" icon="DRUG" persistable="0" isFixedValue="0" dim="Amount" quantityType="Drug" negativeValuesAllowed="0" mode="Logical" scaleDivisor="1" value="0" displayUnit="µmol">
                        <Children>
                          <Parameter id="Knsscv2ve0-gs-pjPCIeog" name="Concentration" icon="Parameter" persistable="0" isFixedValue="0" dim="Concentration (molar)" quantityType="Parameter" negativeValuesAllowed="1" formula="uzzq36WbdkGJlWuLIWXrvA" isDefault="1" displayUnit="µmol/l">
                            <Info min="0" flag="18" seq="1" ref="0" bb="2" group="117" />
                          </Parameter>
                          <Parameter id="eWigXn_YVkiggtAHassoKw" name="Partition coefficient (water/container)" description="Partition coefficient Water / Container (will be mapped to concrete container in the simulation)" icon="Parameter" persistable="0" isFixedValue="0" quantityType="Parameter" negativeValuesAllowed="1" formula="uiBvwMED1ke9fqiKUfkikQ" isDefault="1">
                            <Info min="0" flag="52" seq="1" ref="0" bb="2" group="67" />
                          </Parameter>
                          <Observer id="GL7v0alH2EG9O3LrDiPdGA" name="Concentration in container" icon="Observer" persistable="0" isFixedValue="0" dim="Concentration (molar)" quantityType="Drug, Observer" negativeValuesAllowed="1" formula="hxyWpq2juEK2GrFjvxYiHw" displayUnit="µmol/l" />
                        </Children>
                      </MoleculeAmount>
                      <MoleculeAmount id="Yc5LH9wJPU-BK6iMJ8c_og" name="Paracetamol sulfate" icon="DRUG" persistable="0" isFixedValue="0" dim="Amount" quantityType="Drug" negativeValuesAllowed="0" mode="Logical" scaleDivisor="1" value="0" displayUnit="µmol">
                        <Children>
                          <Parameter id="TdbzdciIG0WFuhIrZFvn6g" name="Concentration" icon="Parameter" persistable="0" isFixedValue="0" dim="Concentration (molar)" quantityType="Parameter" negativeValuesAllowed="1" formula="uzzq36WbdkGJlWuLIWXrvA" isDefault="1" displayUnit="µmol/l">
                            <Info min="0" flag="18" seq="1" ref="0" bb="2" group="117" />
                          </Parameter>
                          <Parameter id="PGa-IFg2ekmEcwch45Vhbg" name="Partition coefficient (water/container)" description="Partition coefficient Water / Container (will be mapped to concrete container in the simulation)" icon="Parameter" persistable="0" isFixedValue="0" quantityType="Parameter" negativeValuesAllowed="1" formula="tnFcwOpBokGejvlp7saETA" isDefault="1">
                            <Info min="0" flag="52" seq="1" ref="0" bb="2" group="67" />
                          </Parameter>
                          <Observer id="PdWKsH6Xgky7U2MDnu2X1w" name="Concentration in container" icon="Observer" persistable="0" isFixedValue="0" dim="Concentration (molar)" quantityType="Drug, Observer" negativeValuesAllowed="1" formula="hxyWpq2juEK2GrFjvxYiHw" displayUnit="µmol/l" />
                        </Children>
                      </MoleculeAmount>
                      <Reaction id="AwjxiqJc1EGAWGCSnI2-zA" name="Paracetamol-UGT1A1-Estimate" icon="Metabolism" mode="Logical" containerType="Reaction" dimension="Amount per time" formula="1QJKsTCxzUiWM6Oc3JUFag">
                        <Children>
                          <Parameter id="AgVYvwp_fkqFPjgykR7Yjg" name="Km_app" description="Apparent Michaelis-Menten constant" icon="Parameter" persistable="0" isFixedValue="0" dim="Concentration (molar)" quantityType="Parameter" negativeValuesAllowed="1" formula="2R2cg9jC8kG2_NTBu0ymlQ" isDefault="1" displayUnit="µmol/l">
                            <Info min="0" flag="52" seq="4" ref="0" bb="2" group="131" />
                          </Parameter>
                          <Parameter id="MYAQf4ZapkiBIRATrMRJ1A" name="kcat interaction factor" description="kcat interaction factor" icon="Parameter" persistable="0" isFixedValue="0" quantityType="Parameter" negativeValuesAllowed="1" isDefault="1" value="1">
                            <Info min="0" flag="36" seq="4" ref="0" bb="2" group="131" />
                          </Parameter>
                          <Parameter id="qZ_8wfq5MEqfqa33ofR-JQ" name="Km interaction factor" description="Km interaction factor" icon="Parameter" persistable="0" isFixedValue="0" quantityType="Parameter" negativeValuesAllowed="1" isDefault="1" value="1">
                            <Info min="0" flag="36" seq="4" ref="0" bb="2" group="131" />
                          </Parameter>
                          <Parameter id="LoCNkuFc-EG37W_tlmX9vA" name="kcat_app" description="The number of substrate molecule each enzyme site converts to product per unit time, and in which the enzyme is working at maximum efficiency." icon="Parameter" persistable="0" isFixedValue="0" dim="Inversed time" quantityType="Parameter" negativeValuesAllowed="1" formula="kogtR1_Jj0qxg0jrrMvlPA" isDefault="1" displayUnit="1/min">
                            <Info min="0" flag="52" seq="4" ref="0" bb="2" group="131" />
                          </Parameter>
                        </Children>
                        <Educts>
                          <ReactionPartner stoichiometricCoefficient="1" partner="Kh1tWwhQU0-5SteelB3GMQ" />
                        </Educts>
                        <Products>
                          <ReactionPartner stoichiometricCoefficient="1" partner="gvx2LEou80OC8XgGFMFwuQ" />
                        </Products>
                        <ModifierNames>
                          <ModifierNamesChild>UGT1A1</ModifierNamesChild>
                        </ModifierNames>
                      </Reaction>
                      <Reaction id="ziRWNn1JYUaeHi3cggdoGA" name="Paracetamol-SULT1A1-Estimate" icon="Metabolism" mode="Logical" containerType="Reaction" dimension="Amount per time" formula="FIMUwdBAck-fccP63tYqcw">
                        <Children>
                          <Parameter id="4Qofxd-KYk2UGn4dSDttSA" name="Km_app" description="Apparent Michaelis-Menten constant" icon="Parameter" persistable="0" isFixedValue="0" dim="Concentration (molar)" quantityType="Parameter" negativeValuesAllowed="1" formula="qiOHiKQdjE6J6017Z0_itw" isDefault="1" displayUnit="µmol/l">
                            <Info min="0" flag="52" seq="4" ref="0" bb="2" group="131" />
                          </Parameter>
                          <Parameter id="QvGjmmP_OkG1qygQW27UFQ" name="kcat interaction factor" description="kcat interaction factor" icon="Parameter" persistable="0" isFixedValue="0" quantityType="Parameter" negativeValuesAllowed="1" isDefault="1" value="1">
                            <Info min="0" flag="36" seq="4" ref="0" bb="2" group="131" />
                          </Parameter>
                          <Parameter id="v6BQV1LgpE6oKzb7w7MKUA" name="Km interaction factor" description="Km interaction factor" icon="Parameter" persistable="0" isFixedValue="0" quantityType="Parameter" negativeValuesAllowed="1" isDefault="1" value="1">
                            <Info min="0" flag="36" seq="4" ref="0" bb="2" group="131" />
                          </Parameter>
                          <Parameter id="miV_VLsW3EaNmQ_5eISREA" name="kcat_app" description="The number of substrate molecule each enzyme site converts to product per unit time, and in which the enzyme is working at maximum efficiency." icon="Parameter" persistable="0" isFixedValue="0" dim="Inversed time" quantityType="Parameter" negativeValuesAllowed="1" formula="tvONZC7hIkOwWb7jlBh0RA" isDefault="1" displayUnit="1/min">
                            <Info min="0" flag="52" seq="4" ref="0" bb="2" group="131" />
                          </Parameter>
                        </Children>
                        <Educts>
                          <ReactionPartner stoichiometricCoefficient="1" partner="Kh1tWwhQU0-5SteelB3GMQ" />
                        </Educts>
                        <Products>
                          <ReactionPartner stoichiometricCoefficient="1" partner="Yc5LH9wJPU-BK6iMJ8c_og" />
                        </Products>
                        <ModifierNames>
                          <ModifierNamesChild>SULT1A1</ModifierNamesChild>
                        </ModifierNames>
                      </Reaction>
                      <Reaction id="uD3JlbZ0AUSBiyKQpHGe9w" name="Paracetamol-CYP2E1-Estimated" icon="Metabolism" mode="Logical" containerType="Reaction" dimension="Amount per time" formula="4d0qd3qjykaHcuRPiRJFDQ">
                        <Children>
                          <Parameter id="iXawrkRTWk6O2m1ibK7vkg" name="CLspec/[Enzyme]_app" description="Apparent specific clearance normalized to the enzyme concentration" icon="Parameter" persistable="0" isFixedValue="0" dim="Second order rate constant" quantityType="Parameter" negativeValuesAllowed="1" formula="rdlFKVlzp0mspBKdyWKdsg" isDefault="1" displayUnit="l/µmol/min">
                            <Info min="0" flag="52" seq="1" ref="0" bb="2" group="131" />
                          </Parameter>
                          <Parameter id="kzCVwdYrFE-Xkx5SmdN2mQ" name="CLspec/[Enzyme] interaction factor" description="CLspec/[Enzyme] interaction factor" icon="Parameter" persistable="0" isFixedValue="0" quantityType="Parameter" negativeValuesAllowed="1" isDefault="1" value="1">
                            <Info min="0" flag="36" seq="1" ref="0" bb="2" group="131" />
                          </Parameter>
                        </Children>
                        <Educts>
                          <ReactionPartner stoichiometricCoefficient="1" partner="Kh1tWwhQU0-5SteelB3GMQ" />
                        </Educts>
                        <Products>
                          <ReactionPartner stoichiometricCoefficient="1" partner="VOU-RFb3J0uw9G3UT1IrtQ" />
                        </Products>
                        <ModifierNames>
                          <ModifierNamesChild>CYP2E1</ModifierNamesChild>
                        </ModifierNames>
                      </Reaction>
                    </Children>
                  </Container>
                  <Container id="WfEMGiLKckitbd-YJrH2Qw" name="Interstitial" description="Interstitial" icon="Interstitial" mode="Physical" containerType="Compartment">
                    <Tags>
                      <Tag value="Bone" />
                    </Tags>
                    <Children>
                      <Parameter id="afE6TOI5g0KsvwQq37cjog" name="Volume of protein container" description="Volume of organ/compartment where the protein cocentration was measured" icon="Parameter" persistable="0" isFixedValue="0" dim="Volume" quantityType="Parameter" negativeValuesAllowed="1" formula="XTJX-rsGjE2uHU_ckYlvhA" isDefault="1" displayUnit="l">
                        <Info min="0" flag="52" seq="1" ref="0" bb="2" group="117" />
                      </Parameter>
                      <Parameter id="XHw6pbNuTkGiRNSgDP5lvQ" name="Volume" description="Volume of organ or compartment" icon="Parameter" persistable="0" isFixedValue="0" dim="Volume" quantityType="Parameter" negativeValuesAllowed="1" formula="B-fIqHzEZEGwsauJJReh9w" isDefault="1" displayUnit="l">
                        <Info min="0" flag="62" seq="5" ref="0" bb="2" group="124" />
                      </Parameter>
                      <Parameter id="GXupwgYVfEaHgYwLfDJ4Kw" name="pH" description="pH" icon="Parameter" persistable="0" isFixedValue="0" quantityType="Parameter" negativeValuesAllowed="1" formula="A3PqihaOFEydZzno_P35gQ" isDefault="1">
                        <Info min="0" max="14" flag="122" seq="17" ref="0" bb="32" group="84" />
                      </Parameter>
                      <MoleculeAmount id="fsHRNuxPQEKxNCx93d8nFw" name="Paracetamol" icon="DRUG" persistable="0" isFixedValue="0" dim="Amount" quantityType="Drug" negativeValuesAllowed="0" mode="Logical" scaleDivisor="1" value="0" displayUnit="µmol">
                        <Children>
                          <Parameter id="6dXPC4HR90iSzIJRJUYj1Q" name="Concentration" icon="Parameter" persistable="0" isFixedValue="0" dim="Concentration (molar)" quantityType="Parameter" negativeValuesAllowed="1" formula="uzzq36WbdkGJlWuLIWXrvA" isDefault="1" displayUnit="µmol/l">
                            <Info min="0" flag="18" seq="1" ref="0" bb="2" group="117" />
                          </Parameter>
                          <Parameter id="7E9jWvHME0i978LmITTa2Q" name="Partition coefficient (water/container)" description="Partition coefficient Water / Container (will be mapped to concrete container in the simulation)" icon="Parameter" persistable="0" isFixedValue="0" quantityType="Parameter" negativeValuesAllowed="1" formula="saGTvX4GcEWdkPdDegilHA" isDefault="1">
                            <Info min="0" flag="52" seq="1" ref="0" bb="2" group="67" />
                          </Parameter>
                          <Observer id="r1gpV8UbQkmklF3D5pMnhA" name="Concentration in container" icon="Observer" persistable="0" isFixedValue="0" dim="Concentration (molar)" quantityType="Drug, Observer" negativeValuesAllowed="1" formula="hxyWpq2juEK2GrFjvxYiHw" displayUnit="µmol/l" />
                        </Children>
                      </MoleculeAmount>
                      <MoleculeAmount id="4F_ODC-tpE6wpOK8bgD5-w" name="NAPQI" icon="DRUG" persistable="0" isFixedValue="0" dim="Amount" quantityType="Drug" negativeValuesAllowed="0" mode="Logical" scaleDivisor="1" value="0" displayUnit="µmol">
                        <Children>
                          <Parameter id="D5-q1soOAketST9VsrePtQ" name="Concentration" icon="Parameter" persistable="0" isFixedValue="0" dim="Concentration (molar)" quantityType="Parameter" negativeValuesAllowed="1" formula="uzzq36WbdkGJlWuLIWXrvA" isDefault="1" displayUnit="µmol/l">
                            <Info min="0" flag="18" seq="1" ref="0" bb="2" group="117" />
                          </Parameter>
                          <Parameter id="HozxJMVaAk2kNuTBaDtWVw" name="Partition coefficient (water/container)" description="Partition coefficient Water / Container (will be mapped to concrete container in the simulation)" icon="Parameter" persistable="0" isFixedValue="0" quantityType="Parameter" negativeValuesAllowed="1" formula="z3osJzDA6kuvAEGyxld7gA" isDefault="1">
                            <Info min="0" flag="52" seq="1" ref="0" bb="2" group="67" />
                          </Parameter>
                          <Observer id="j33yr280TEC35iss1-JMkw" name="Concentration in container" icon="Observer" persistable="0" isFixedValue="0" dim="Concentration (molar)" quantityType="Drug, Observer" negativeValuesAllowed="1" formula="hxyWpq2juEK2GrFjvxYiHw" displayUnit="µmol/l" />
                        </Children>
                      </MoleculeAmount>
                      <MoleculeAmount id="ID8nxtOAAkWpjDa09lEXJw" name="Paracetamol glucuronide" icon="DRUG" persistable="0" isFixedValue="0" dim="Amount" quantityType="Drug" negativeValuesAllowed="0" mode="Logical" scaleDivisor="1" value="0" displayUnit="µmol">
                        <Children>
                          <Parameter id="dzYJ0bhJEkydFCFrQoiTHQ" name="Concentration" icon="Parameter" persistable="0" isFixedValue="0" dim="Concentration (molar)" quantityType="Parameter" negativeValuesAllowed="1" formula="uzzq36WbdkGJlWuLIWXrvA" isDefault="1" displayUnit="µmol/l">
                            <Info min="0" flag="18" seq="1" ref="0" bb="2" group="117" />
                          </Parameter>
                          <Parameter id="RJEaV2Di_kKOWkyp2jVagg" name="Partition coefficient (water/container)" description="Partition coefficient Water / Container (will be mapped to concrete container in the simulation)" icon="Parameter" persistable="0" isFixedValue="0" quantityType="Parameter" negativeValuesAllowed="1" formula="7GU0ZqNTPEOeePbNryNUlQ" isDefault="1">
                            <Info min="0" flag="52" seq="1" ref="0" bb="2" group="67" />
                          </Parameter>
                          <Observer id="exuK9I-taE25s2rxItOz5A" name="Concentration in container" icon="Observer" persistable="0" isFixedValue="0" dim="Concentration (molar)" quantityType="Drug, Observer" negativeValuesAllowed="1" formula="hxyWpq2juEK2GrFjvxYiHw" displayUnit="µmol/l" />
                        </Children>
                      </MoleculeAmount>
                      <MoleculeAmount id="REnwOWIaoE6PynHucZ2qKQ" name="Paracetamol sulfate" icon="DRUG" persistable="0" isFixedValue="0" dim="Amount" quantityType="Drug" negativeValuesAllowed="0" mode="Logical" scaleDivisor="1" value="0" displayUnit="µmol">
                        <Children>
                          <Parameter id="uueptBANU0aKGvsnwhyv2Q" name="Concentration" icon="Parameter" persistable="0" isFixedValue="0" dim="Concentration (molar)" quantityType="Parameter" negativeValuesAllowed="1" formula="uzzq36WbdkGJlWuLIWXrvA" isDefault="1" displayUnit="µmol/l">
                            <Info min="0" flag="18" seq="1" ref="0" bb="2" group="117" />
                          </Parameter>
                          <Parameter id="jb4iYs5En0a6YJIcpeU67Q" name="Partition coefficient (water/container)" description="Partition coefficient Water / Container (will be mapped to concrete container in the simulation)" icon="Parameter" persistable="0" isFixedValue="0" quantityType="Parameter" negativeValuesAllowed="1" formula="N9MYlmIi6U-sNHaPZ1ADqQ" isDefault="1">
                            <Info min="0" flag="52" seq="1" ref="0" bb="2" group="67" />
                          </Parameter>
                          <Observer id="QDIY0wTI5Um3Xicgl4JXYg" name="Concentration in container" icon="Observer" persistable="0" isFixedValue="0" dim="Concentration (molar)" quantityType="Drug, Observer" negativeValuesAllowed="1" formula="hxyWpq2juEK2GrFjvxYiHw" displayUnit="µmol/l" />
                        </Children>
                      </MoleculeAmount>
                    </Children>
                  </Container>
                  <Container id="LW-Qvmz8EkG1gPAK45CxmQ" name="Intracellular" description="Intracellular" icon="Intracellular" mode="Physical" containerType="Compartment">
                    <Tags>
                      <Tag value="Bone" />
                    </Tags>
                    <Children>
                      <Parameter id="fTu0kLkEAEOkPYA9S2r7pQ" name="Volume of protein container" description="Volume of organ/compartment where the protein cocentration was measured" icon="Parameter" persistable="0" isFixedValue="0" dim="Volume" quantityType="Parameter" negativeValuesAllowed="1" formula="m-Sf0BCvH0GD-BybtlBRbA" isDefault="1" displayUnit="l">
                        <Info min="0" flag="52" seq="1" ref="0" bb="2" group="117" />
                      </Parameter>
                      <Parameter id="hJpKKbLNX0KS7PMFmtw5VQ" name="Volume" description="Volume of organ or compartment" icon="Parameter" persistable="0" isFixedValue="0" dim="Volume" quantityType="Parameter" negativeValuesAllowed="1" formula="Xg2B3FzWJkKxrDh0Dbbw_Q" isDefault="1" displayUnit="l">
                        <Info min="0" flag="62" seq="5" ref="0" bb="2" group="125" />
                      </Parameter>
                      <Parameter id="MyTmWDgvNkC59j2m7VAt7A" name="pH" description="pH" icon="Parameter" persistable="0" isFixedValue="0" quantityType="Parameter" negativeValuesAllowed="1" isDefault="1" value="7">
                        <Info min="0" max="14" flag="122" seq="17" ref="0" bb="32" group="83" />
                      </Parameter>
                      <MoleculeAmount id="WsLJrEzwxEa3u0vi4Zo-Qg" name="UGT1A1" icon="ENZYME" persistable="0" isFixedValue="0" dim="Amount" quantityType="Enzyme" negativeValuesAllowed="0" formula="aBp_B5b0oEi-_HskV9Y95w" mode="Logical" scaleDivisor="1" displayUnit="µmol">
                        <Children>
                          <Parameter id="h22wa370VUqfTlmYdnMutQ" name="Start amount" description="Start amount of molecule" icon="Parameter" persistable="0" isFixedValue="0" dim="Amount" quantityType="Parameter" negativeValuesAllowed="1" formula="3KIKQNq27UyfMFKfWx2QyQ" isDefault="1" displayUnit="µmol">
                            <Info flag="54" seq="1" ref="0" bb="2" group="91" />
                          </Parameter>
                          <Parameter id="ide5vp7owkK7MDakHOCrXg" name="Relative expression out." description="Relative Expression that will be used in the simulation" icon="Parameter" persistable="0" isFixedValue="0" dim="Fraction" quantityType="Parameter" negativeValuesAllowed="1" formula="XFY7AicakECU6VvrYjTQDQ" isDefault="1">
                            <Info min="0" flag="52" seq="1" ref="0" bb="2" group="91" />
                          </Parameter>
                          <Parameter id="QHiq116I30KePb0lvDtIaQ" name="Degradation coefficient" description="First order turnover rate constant of the enzyme" icon="Parameter" persistable="0" isFixedValue="0" dim="Inversed time" quantityType="Parameter" negativeValuesAllowed="1" formula="hEYjEpxm1Ee-G5RttZHf0g" isDefault="1" displayUnit="1/min">
                            <Info min="0" flag="52" seq="1" ref="0" bb="2" group="91" />
                          </Parameter>
                          <Parameter id="D3JGnh2hKkqFPPJ4Sm951A" name="Relative expression" description="Relative expression" icon="Parameter" persistable="0" isFixedValue="0" dim="Fraction" quantityType="Parameter" negativeValuesAllowed="1" isDefault="1" value="0">
                            <Info min="0" flag="60" seq="1" ref="0" bb="2" group="91" />
                          </Parameter>
                          <Parameter id="2SS5HmaneE295OmfGgzBLQ" name="Relative expression (normalized)" description="Relative expression normalized to maximal value in organ" icon="Parameter" persistable="0" isFixedValue="0" dim="Fraction" quantityType="Parameter" negativeValuesAllowed="1" isDefault="1" value="0">
                            <Info min="0" flag="58" seq="1" ref="0" bb="2" group="91" />
                          </Parameter>
                          <Parameter id="j3c-CA5c2kKpgfuSBm8i8g" name="Concentration" icon="Parameter" persistable="0" isFixedValue="0" dim="Concentration (molar)" quantityType="Parameter" negativeValuesAllowed="1" formula="uzzq36WbdkGJlWuLIWXrvA" isDefault="1" displayUnit="µmol/l">
                            <Info min="0" flag="18" seq="1" ref="0" bb="2" group="117" />
                          </Parameter>
                          <Parameter id="XPIpBHhcbkWdODGl5EHeZA" name="Ontogeny factor" description="Ontogeny factor" icon="Parameter" persistable="0" isFixedValue="0" quantityType="Parameter" negativeValuesAllowed="1" formula="am4CsWmDBkqEt5sudnPKBg" isDefault="1">
                            <Info min="0" flag="52" seq="1" ref="0" bb="2" group="142" />
                          </Parameter>
                          <Parameter id="XESfiGJa2Ue7Ipvy6-PGxg" name="t1/2" description="Half-life of drug release" icon="Parameter" persistable="0" isFixedValue="0" dim="Time" quantityType="Parameter" negativeValuesAllowed="1" formula="d7JrmJUEQEeTUsOxR_cEaA" isDefault="1" displayUnit="min">
                            <Info min="0" flag="38" seq="1" ref="0" bb="2" group="91" />
                          </Parameter>
                          <Observer id="VX1BfURIM0mSID5Ffp4Mbw" name="Concentration in container" icon="Observer" persistable="0" isFixedValue="0" dim="Concentration (molar)" quantityType="Enzyme, Observer" negativeValuesAllowed="1" formula="hxyWpq2juEK2GrFjvxYiHw" displayUnit="µmol/l" />
                        </Children>
                      </MoleculeAmount>
                      <MoleculeAmount id="5nuIF-I7Lk-AazzhbE91xw" name="SULT1A1" icon="ENZYME" persistable="0" isFixedValue="0" dim="Amount" quantityType="Enzyme" negativeValuesAllowed="0" formula="aBp_B5b0oEi-_HskV9Y95w" mode="Logical" scaleDivisor="1" displayUnit="µmol">
                        <Children>
                          <Parameter id="Wj2Nt_wQM0yuhj2pwy00Rg" name="Start amount" description="Start amount of molecule" icon="Parameter" persistable="0" isFixedValue="0" dim="Amount" quantityType="Parameter" negativeValuesAllowed="1" formula="Gsb40YVlzkmikOqvnJeJ-g" isDefault="1" displayUnit="µmol">
                            <Info flag="54" seq="1" ref="0" bb="2" group="91" />
                          </Parameter>
                          <Parameter id="NxUTz-5uOUaWaFkzCUhf8Q" name="Relative expression out." description="Relative Expression that will be used in the simulation" icon="Parameter" persistable="0" isFixedValue="0" dim="Fraction" quantityType="Parameter" negativeValuesAllowed="1" formula="XFY7AicakECU6VvrYjTQDQ" isDefault="1">
                            <Info min="0" flag="52" seq="1" ref="0" bb="2" group="91" />
                          </Parameter>
                          <Parameter id="KLfKDh4rg0auV_rmAjPG0g" name="Degradation coefficient" description="First order turnover rate constant of the enzyme" icon="Parameter" persistable="0" isFixedValue="0" dim="Inversed time" quantityType="Parameter" negativeValuesAllowed="1" formula="hEYjEpxm1Ee-G5RttZHf0g" isDefault="1" displayUnit="1/min">
                            <Info min="0" flag="52" seq="1" ref="0" bb="2" group="91" />
                          </Parameter>
                          <Parameter id="NkEYT3uQXEOwmXjAzdODXg" name="Relative expression" description="Relative expression" icon="Parameter" persistable="0" isFixedValue="0" dim="Fraction" quantityType="Parameter" negativeValuesAllowed="1" isDefault="1" value="0.0465201465201464">
                            <Info min="0" flag="60" seq="1" ref="0" bb="2" group="91" />
                          </Parameter>
                          <Parameter id="bzXxWp24NEaqZUO1j0cIiw" name="Relative expression (normalized)" description="Relative expression normalized to maximal value in organ" icon="Parameter" persistable="0" isFixedValue="0" dim="Fraction" quantityType="Parameter" negativeValuesAllowed="1" isDefault="1" value="0.0465201465201464">
                            <Info min="0" flag="58" seq="1" ref="0" bb="2" group="91" />
                          </Parameter>
                          <Parameter id="cIP_Q3vxeU2wx630J3mzxQ" name="Concentration" icon="Parameter" persistable="0" isFixedValue="0" dim="Concentration (molar)" quantityType="Parameter" negativeValuesAllowed="1" formula="uzzq36WbdkGJlWuLIWXrvA" isDefault="1" displayUnit="µmol/l">
                            <Info min="0" flag="18" seq="1" ref="0" bb="2" group="117" />
                          </Parameter>
                          <Parameter id="SX1OFI2yCkm3aqlW8OaDew" name="Ontogeny factor" description="Ontogeny factor" icon="Parameter" persistable="0" isFixedValue="0" quantityType="Parameter" negativeValuesAllowed="1" formula="pYzjHed3ukejYf93gwlpkA" isDefault="1">
                            <Info min="0" flag="52" seq="1" ref="0" bb="2" group="142" />
                          </Parameter>
                          <Parameter id="K8dpMXDSt0Wt9oswZD_-tQ" name="t1/2" description="Half-life of drug release" icon="Parameter" persistable="0" isFixedValue="0" dim="Time" quantityType="Parameter" negativeValuesAllowed="1" formula="7ZyiQgDWREG7Yt9piYrhVg" isDefault="1" displayUnit="min">
                            <Info min="0" flag="38" seq="1" ref="0" bb="2" group="91" />
                          </Parameter>
                          <Observer id="1tPZHxZICkmdC2fM2YZvNg" name="Concentration in container" icon="Observer" persistable="0" isFixedValue="0" dim="Concentration (molar)" quantityType="Enzyme, Observer" negativeValuesAllowed="1" formula="hxyWpq2juEK2GrFjvxYiHw" displayUnit="µmol/l" />
                        </Children>
                      </MoleculeAmount>
                      <MoleculeAmount id="AofyoY3Gp0GaVT3ZffJKTw" name="CYP2E1" icon="ENZYME" persistable="0" isFixedValue="0" dim="Amount" quantityType="Enzyme" negativeValuesAllowed="0" formula="aBp_B5b0oEi-_HskV9Y95w" mode="Logical" scaleDivisor="1" displayUnit="µmol">
                        <Children>
                          <Parameter id="Snb6t07eYkikaOTmIsI6QQ" name="Start amount" description="Start amount of molecule" icon="Parameter" persistable="0" isFixedValue="0" dim="Amount" quantityType="Parameter" negativeValuesAllowed="1" formula="ZTu71swOlUaTevzQMrIACw" isDefault="1" displayUnit="µmol">
                            <Info flag="54" seq="1" ref="0" bb="2" group="91" />
                          </Parameter>
                          <Parameter id="QbYgkkYFD0q4kOqBIDwnCQ" name="Relative expression out." description="Relative Expression that will be used in the simulation" icon="Parameter" persistable="0" isFixedValue="0" dim="Fraction" quantityType="Parameter" negativeValuesAllowed="1" formula="XFY7AicakECU6VvrYjTQDQ" isDefault="1">
                            <Info min="0" flag="52" seq="1" ref="0" bb="2" group="91" />
                          </Parameter>
                          <Parameter id="sjoaibYCtkS8IRf2K9Vl4g" name="Degradation coefficient" description="First order turnover rate constant of the enzyme" icon="Parameter" persistable="0" isFixedValue="0" dim="Inversed time" quantityType="Parameter" negativeValuesAllowed="1" formula="hEYjEpxm1Ee-G5RttZHf0g" isDefault="1" displayUnit="1/min">
                            <Info min="0" flag="52" seq="1" ref="0" bb="2" group="91" />
                          </Parameter>
                          <Parameter id="oTFM_RXYvkalElqzAn39Sg" name="Relative expression" description="Relative expression" icon="Parameter" persistable="0" isFixedValue="0" dim="Fraction" quantityType="Parameter" negativeValuesAllowed="1" isDefault="1" value="0">
                            <Info min="0" flag="60" seq="1" ref="0" bb="2" group="91" />
                          </Parameter>
                          <Parameter id="s-aoQtEK8EK8QaXYJZA-fQ" name="Relative expression (normalized)" description="Relative expression normalized to maximal value in organ" icon="Parameter" persistable="0" isFixedValue="0" dim="Fraction" quantityType="Parameter" negativeValuesAllowed="1" isDefault="1" value="0">
                            <Info min="0" flag="58" seq="1" ref="0" bb="2" group="91" />
                          </Parameter>
                          <Parameter id="7h0iUPeXOESq0iR_bRfyrQ" name="Concentration" icon="Parameter" persistable="0" isFixedValue="0" dim="Concentration (molar)" quantityType="Parameter" negativeValuesAllowed="1" formula="uzzq36WbdkGJlWuLIWXrvA" isDefault="1" displayUnit="µmol/l">
                            <Info min="0" flag="18" seq="1" ref="0" bb="2" group="117" />
                          </Parameter>
                          <Parameter id="kUcmLus5-kuhGoWQpIF_8A" name="Ontogeny factor" description="Ontogeny factor" icon="Parameter" persistable="0" isFixedValue="0" quantityType="Parameter" negativeValuesAllowed="1" formula="OUAzQ44lTEuiT0B705XUow" isDefault="1">
                            <Info min="0" flag="52" seq="1" ref="0" bb="2" group="142" />
                          </Parameter>
                          <Parameter id="olbTG5jzMkaM6QVGjPnX8A" name="t1/2" description="Half-life of drug release" icon="Parameter" persistable="0" isFixedValue="0" dim="Time" quantityType="Parameter" negativeValuesAllowed="1" formula="wNh_ecOP5EmThcN8P4Wz5g" isDefault="1" displayUnit="min">
                            <Info min="0" flag="38" seq="1" ref="0" bb="2" group="91" />
                          </Parameter>
                          <Observer id="VwbqENtcOE-CGEdfR1k2Tw" name="Concentration in container" icon="Observer" persistable="0" isFixedValue="0" dim="Concentration (molar)" quantityType="Enzyme, Observer" negativeValuesAllowed="1" formula="hxyWpq2juEK2GrFjvxYiHw" displayUnit="µmol/l" />
                        </Children>
                      </MoleculeAmount>
                      <MoleculeAmount id="HXPvEQhDM0auDMufGOsLeg" name="Paracetamol" icon="DRUG" persistable="0" isFixedValue="0" dim="Amount" quantityType="Drug" negativeValuesAllowed="0" mode="Logical" scaleDivisor="1" value="0" displayUnit="µmol">
                        <Children>
                          <Parameter id="cOLMV5RkEEqmohA7FRHngQ" name="Concentration" icon="Parameter" persistable="0" isFixedValue="0" dim="Concentration (molar)" quantityType="Parameter" negativeValuesAllowed="1" formula="uzzq36WbdkGJlWuLIWXrvA" isDefault="1" displayUnit="µmol/l">
                            <Info min="0" flag="18" seq="1" ref="0" bb="2" group="117" />
                          </Parameter>
                          <Parameter id="RIeZGd1ub0mjD5H44cv8RA" name="Partition coefficient (water/container)" description="Partition coefficient Water / Container (will be mapped to concrete container in the simulation)" icon="Parameter" persistable="0" isFixedValue="0" quantityType="Parameter" negativeValuesAllowed="1" formula="kXBQ2eDu7U-3tj1uaS_56Q" isDefault="1">
                            <Info min="0" flag="52" seq="1" ref="0" bb="2" group="67" />
                          </Parameter>
                          <Observer id="-Gab2XgaGkKrGQiHSvVsUA" name="Concentration in container" icon="Observer" persistable="0" isFixedValue="0" dim="Concentration (molar)" quantityType="Drug, Observer" negativeValuesAllowed="1" formula="hxyWpq2juEK2GrFjvxYiHw" displayUnit="µmol/l" />
                        </Children>
                      </MoleculeAmount>
                      <MoleculeAmount id="dx-KxORE80iiwiJTPMAf7g" name="NAPQI" icon="DRUG" persistable="0" isFixedValue="0" dim="Amount" quantityType="Drug" negativeValuesAllowed="0" mode="Logical" scaleDivisor="1" value="0" displayUnit="µmol">
                        <Children>
                          <Parameter id="nuW46B_xaU-ynDmzAxby4Q" name="Concentration" icon="Parameter" persistable="0" isFixedValue="0" dim="Concentration (molar)" quantityType="Parameter" negativeValuesAllowed="1" formula="uzzq36WbdkGJlWuLIWXrvA" isDefault="1" displayUnit="µmol/l">
                            <Info min="0" flag="18" seq="1" ref="0" bb="2" group="117" />
                          </Parameter>
                          <Parameter id="aO-SQJWCAU6Bht5-yGNIpA" name="Partition coefficient (water/container)" description="Partition coefficient Water / Container (will be mapped to concrete container in the simulation)" icon="Parameter" persistable="0" isFixedValue="0" quantityType="Parameter" negativeValuesAllowed="1" formula="RG9UonVmckWecXzW98P7uQ" isDefault="1">
                            <Info min="0" flag="52" seq="1" ref="0" bb="2" group="67" />
                          </Parameter>
                          <Observer id="FOicQmsPrkm-jrzvFkyvmQ" name="Concentration in container" icon="Observer" persistable="0" isFixedValue="0" dim="Concentration (molar)" quantityType="Drug, Observer" negativeValuesAllowed="1" formula="hxyWpq2juEK2GrFjvxYiHw" displayUnit="µmol/l" />
                        </Children>
                      </MoleculeAmount>
                      <MoleculeAmount id="HABnRdrUu06ZrD_OZj5tjA" name="Paracetamol glucuronide" icon="DRUG" persistable="0" isFixedValue="0" dim="Amount" quantityType="Drug" negativeValuesAllowed="0" mode="Logical" scaleDivisor="1" value="0" displayUnit="µmol">
                        <Children>
                          <Parameter id="VWhWwArTd0Cg6MS3xU7zsg" name="Concentration" icon="Parameter" persistable="0" isFixedValue="0" dim="Concentration (molar)" quantityType="Parameter" negativeValuesAllowed="1" formula="uzzq36WbdkGJlWuLIWXrvA" isDefault="1" displayUnit="µmol/l">
                            <Info min="0" flag="18" seq="1" ref="0" bb="2" group="117" />
                          </Parameter>
                          <Parameter id="DwCHZyCzx0izC4DOc-t1Eg" name="Partition coefficient (water/container)" description="Partition coefficient Water / Container (will be mapped to concrete container in the simulation)" icon="Parameter" persistable="0" isFixedValue="0" quantityType="Parameter" negativeValuesAllowed="1" formula="J21I_I3wmEyNgJ7m5oRV2A" isDefault="1">
                            <Info min="0" flag="52" seq="1" ref="0" bb="2" group="67" />
                          </Parameter>
                          <Observer id="eyD8ALvh8UG0yKgxOdUzzA" name="Concentration in container" icon="Observer" persistable="0" isFixedValue="0" dim="Concentration (molar)" quantityType="Drug, Observer" negativeValuesAllowed="1" formula="hxyWpq2juEK2GrFjvxYiHw" displayUnit="µmol/l" />
                        </Children>
                      </MoleculeAmount>
                      <MoleculeAmount id="EwRvEl3TdUmix6bQsG-1ow" name="Paracetamol sulfate" icon="DRUG" persistable="0" isFixedValue="0" dim="Amount" quantityType="Drug" negativeValuesAllowed="0" mode="Logical" scaleDivisor="1" value="0" displayUnit="µmol">
                        <Children>
                          <Parameter id="2N61Pozz6kKrOlBcMrO_og" name="Concentration" icon="Parameter" persistable="0" isFixedValue="0" dim="Concentration (molar)" quantityType="Parameter" negativeValuesAllowed="1" formula="uzzq36WbdkGJlWuLIWXrvA" isDefault="1" displayUnit="µmol/l">
                            <Info min="0" flag="18" seq="1" ref="0" bb="2" group="117" />
                          </Parameter>
                          <Parameter id="Z62tb_ZYtk2l6fcJzkoepg" name="Partition coefficient (water/container)" description="Partition coefficient Water / Container (will be mapped to concrete container in the simulation)" icon="Parameter" persistable="0" isFixedValue="0" quantityType="Parameter" negativeValuesAllowed="1" formula="F3qn8jG-SUaSlfR38QrhQA" isDefault="1">
                            <Info min="0" flag="52" seq="1" ref="0" bb="2" group="67" />
                          </Parameter>
                          <Observer id="8-an-87nNUqe8mvUe3luNw" name="Concentration in container" icon="Observer" persistable="0" isFixedValue="0" dim="Concentration (molar)" quantityType="Drug, Observer" negativeValuesAllowed="1" formula="hxyWpq2juEK2GrFjvxYiHw" displayUnit="µmol/l" />
                        </Children>
                      </MoleculeAmount>
                      <Reaction id="bg3wToMqKUu1fA-Kw6vEtA" name="Paracetamol-UGT1A1-Estimate" icon="Metabolism" mode="Logical" containerType="Reaction" dimension="Amount per time" formula="1QJKsTCxzUiWM6Oc3JUFag">
                        <Children>
                          <Parameter id="IxcFMfTbgUaC-Vuo1BNWbg" name="Km_app" description="Apparent Michaelis-Menten constant" icon="Parameter" persistable="0" isFixedValue="0" dim="Concentration (molar)" quantityType="Parameter" negativeValuesAllowed="1" formula="2R2cg9jC8kG2_NTBu0ymlQ" isDefault="1" displayUnit="µmol/l">
                            <Info min="0" flag="52" seq="4" ref="0" bb="2" group="131" />
                          </Parameter>
                          <Parameter id="9Ooqlr8KFUOczXMvKC2SVw" name="kcat interaction factor" description="kcat interaction factor" icon="Parameter" persistable="0" isFixedValue="0" quantityType="Parameter" negativeValuesAllowed="1" isDefault="1" value="1">
                            <Info min="0" flag="36" seq="4" ref="0" bb="2" group="131" />
                          </Parameter>
                          <Parameter id="7ISpOe6zMUOH1TR1HLXJ6Q" name="Km interaction factor" description="Km interaction factor" icon="Parameter" persistable="0" isFixedValue="0" quantityType="Parameter" negativeValuesAllowed="1" isDefault="1" value="1">
                            <Info min="0" flag="36" seq="4" ref="0" bb="2" group="131" />
                          </Parameter>
                          <Parameter id="mucrzQGMMEeNGY2d91mUTg" name="kcat_app" description="The number of substrate molecule each enzyme site converts to product per unit time, and in which the enzyme is working at maximum efficiency." icon="Parameter" persistable="0" isFixedValue="0" dim="Inversed time" quantityType="Parameter" negativeValuesAllowed="1" formula="kogtR1_Jj0qxg0jrrMvlPA" isDefault="1" displayUnit="1/min">
                            <Info min="0" flag="52" seq="4" ref="0" bb="2" group="131" />
                          </Parameter>
                        </Children>
                        <Educts>
                          <ReactionPartner stoichiometricCoefficient="1" partner="HXPvEQhDM0auDMufGOsLeg" />
                        </Educts>
                        <Products>
                          <ReactionPartner stoichiometricCoefficient="1" partner="HABnRdrUu06ZrD_OZj5tjA" />
                        </Products>
                        <ModifierNames>
                          <ModifierNamesChild>UGT1A1</ModifierNamesChild>
                        </ModifierNames>
                      </Reaction>
                      <Reaction id="EdPEu6i7B0CRxd0KFmLAJg" name="Paracetamol-SULT1A1-Estimate" icon="Metabolism" mode="Logical" containerType="Reaction" dimension="Amount per time" formula="FIMUwdBAck-fccP63tYqcw">
                        <Children>
                          <Parameter id="7J5zDXR500OdgTlhCJxpYw" name="Km_app" description="Apparent Michaelis-Menten constant" icon="Parameter" persistable="0" isFixedValue="0" dim="Concentration (molar)" quantityType="Parameter" negativeValuesAllowed="1" formula="qiOHiKQdjE6J6017Z0_itw" isDefault="1" displayUnit="µmol/l">
                            <Info min="0" flag="52" seq="4" ref="0" bb="2" group="131" />
                          </Parameter>
                          <Parameter id="PoOOXEyPpkWvQ2IQO6Zodw" name="kcat interaction factor" description="kcat interaction factor" icon="Parameter" persistable="0" isFixedValue="0" quantityType="Parameter" negativeValuesAllowed="1" isDefault="1" value="1">
                            <Info min="0" flag="36" seq="4" ref="0" bb="2" group="131" />
                          </Parameter>
                          <Parameter id="foL_2xfscUGOlaQezpqxqA" name="Km interaction factor" description="Km interaction factor" icon="Parameter" persistable="0" isFixedValue="0" quantityType="Parameter" negativeValuesAllowed="1" isDefault="1" value="1">
                            <Info min="0" flag="36" seq="4" ref="0" bb="2" group="131" />
                          </Parameter>
                          <Parameter id="HlyOucZsh0iic_Nv1tTSZg" name="kcat_app" description="The number of substrate molecule each enzyme site converts to product per unit time, and in which the enzyme is working at maximum efficiency." icon="Parameter" persistable="0" isFixedValue="0" dim="Inversed time" quantityType="Parameter" negativeValuesAllowed="1" formula="tvONZC7hIkOwWb7jlBh0RA" isDefault="1" displayUnit="1/min">
                            <Info min="0" flag="52" seq="4" ref="0" bb="2" group="131" />
                          </Parameter>
                        </Children>
                        <Educts>
                          <ReactionPartner stoichiometricCoefficient="1" partner="HXPvEQhDM0auDMufGOsLeg" />
                        </Educts>
                        <Products>
                          <ReactionPartner stoichiometricCoefficient="1" partner="EwRvEl3TdUmix6bQsG-1ow" />
                        </Products>
                        <ModifierNames>
                          <ModifierNamesChild>SULT1A1</ModifierNamesChild>
                        </ModifierNames>
                      </Reaction>
                      <Reaction id="Gvd632PMt0mTysbOp9gQgw" name="Paracetamol-CYP2E1-Estimated" icon="Metabolism" mode="Logical" containerType="Reaction" dimension="Amount per time" formula="4d0qd3qjykaHcuRPiRJFDQ">
                        <Children>
                          <Parameter id="2cEFBPjH0E67dxkRemFebA" name="CLspec/[Enzyme]_app" description="Apparent specific clearance normalized to the enzyme concentration" icon="Parameter" persistable="0" isFixedValue="0" dim="Second order rate constant" quantityType="Parameter" negativeValuesAllowed="1" formula="rdlFKVlzp0mspBKdyWKdsg" isDefault="1" displayUnit="l/µmol/min">
                            <Info min="0" flag="52" seq="1" ref="0" bb="2" group="131" />
                          </Parameter>
                          <Parameter id="_8fm9bJBWUi30GkNP_l4Lg" name="CLspec/[Enzyme] interaction factor" description="CLspec/[Enzyme] interaction factor" icon="Parameter" persistable="0" isFixedValue="0" quantityType="Parameter" negativeValuesAllowed="1" isDefault="1" value="1">
                            <Info min="0" flag="36" seq="1" ref="0" bb="2" group="131" />
                          </Parameter>
                        </Children>
                        <Educts>
                          <ReactionPartner stoichiometricCoefficient="1" partner="HXPvEQhDM0auDMufGOsLeg" />
                        </Educts>
                        <Products>
                          <ReactionPartner stoichiometricCoefficient="1" partner="dx-KxORE80iiwiJTPMAf7g" />
                        </Products>
                        <ModifierNames>
                          <ModifierNamesChild>CYP2E1</ModifierNamesChild>
                        </ModifierNames>
                      </Reaction>
                    </Children>
                  </Container>
                  <Container id="n-xjd34LpEioskHQBYCBDw" name="Paracetamol" mode="Logical" containerType="Molecule">
                    <Children>
                      <Observer id="rjs0j1e5Jkyvp670ae11eA" name="Interstitial Unbound" icon="Observer" persistable="0" isFixedValue="0" dim="Concentration (molar)" quantityType="Drug, Observer" negativeValuesAllowed="1" formula="nC0umnVaSkKKsusknaR_vg" displayUnit="µmol/l" />
                      <Observer id="XNTxkw9BKUCM0yr2EWVgsA" name="Intracellular Unbound" icon="Observer" persistable="0" isFixedValue="0" dim="Concentration (molar)" quantityType="Drug, Observer" negativeValuesAllowed="1" formula="11EdmMdOPUyqXvT4jdHZYA" displayUnit="µmol/l" />
                      <Observer id="CRzL4Ub4Dk2V_rfm6reM3g" name="Tissue" icon="Observer" persistable="0" isFixedValue="0" dim="Concentration (molar)" quantityType="Drug, Observer" negativeValuesAllowed="1" formula="n_6r_3aksUy5h3jYLI0YZQ" displayUnit="µmol/l" />
                    </Children>
                  </Container>
                  <Container id="RphVNDQec0WBSGZmDccuHA" name="NAPQI" mode="Logical" containerType="Molecule">
                    <Children>
                      <Observer id="9Za7AgMdlEms0QNv91HBaQ" name="Interstitial Unbound" icon="Observer" persistable="0" isFixedValue="0" dim="Concentration (molar)" quantityType="Drug, Observer" negativeValuesAllowed="1" formula="CooPZxASgEaPju1ZPjV-Hg" displayUnit="µmol/l" />
                      <Observer id="9JiCyet8dkeikoZrXICY6A" name="Intracellular Unbound" icon="Observer" persistable="0" isFixedValue="0" dim="Concentration (molar)" quantityType="Drug, Observer" negativeValuesAllowed="1" formula="Z65J-FvSDkeWDbq6IYZAAw" displayUnit="µmol/l" />
                      <Observer id="UAOnngZrlkClksZC1SKZEQ" name="Tissue" icon="Observer" persistable="0" isFixedValue="0" dim="Concentration (molar)" quantityType="Drug, Observer" negativeValuesAllowed="1" formula="k5l1VP7uq0Gtrl9flFV7lQ" displayUnit="µmol/l" />
                    </Children>
                  </Container>
                  <Container id="NtiSZFWbZU6XgRE2tfbafw" name="Paracetamol glucuronide" mode="Logical" containerType="Molecule">
                    <Children>
                      <Observer id="8ZWxzM-E-EmzjYE72Ml_tw" name="Interstitial Unbound" icon="Observer" persistable="0" isFixedValue="0" dim="Concentration (molar)" quantityType="Drug, Observer" negativeValuesAllowed="1" formula="8fYsGJUgFkqxD4nQtwP8vA" displayUnit="µmol/l" />
                      <Observer id="Fhjx6XYWrU688SGLEa4hAA" name="Intracellular Unbound" icon="Observer" persistable="0" isFixedValue="0" dim="Concentration (molar)" quantityType="Drug, Observer" negativeValuesAllowed="1" formula="ADZhBuPDhkKcNv8OhG6uAQ" displayUnit="µmol/l" />
                      <Observer id="4TLSWTZaTE-MwCxxaCLnKw" name="Tissue" icon="Observer" persistable="0" isFixedValue="0" dim="Concentration (molar)" quantityType="Drug, Observer" negativeValuesAllowed="1" formula="tEdnIxuP0UOZf1CJjpdvyA" displayUnit="µmol/l" />
                    </Children>
                  </Container>
                  <Container id="O4u_XnV9zEmhZdXsOTpf5g" name="Paracetamol sulfate" mode="Logical" containerType="Molecule">
                    <Children>
                      <Observer id="cRGfexCEbk2UjUCUAXHXfg" name="Interstitial Unbound" icon="Observer" persistable="0" isFixedValue="0" dim="Concentration (molar)" quantityType="Drug, Observer" negativeValuesAllowed="1" formula="zQobhQ6IZUamRa6vHlKJow" displayUnit="µmol/l" />
                      <Observer id="4AChI4Vm0kiJlRlWjsJsQw" name="Intracellular Unbound" icon="Observer" persistable="0" isFixedValue="0" dim="Concentration (molar)" quantityType="Drug, Observer" negativeValuesAllowed="1" formula="pjCCe9zA8EmkpkfKLbtudw" displayUnit="µmol/l" />
                      <Observer id="fv6kki_M3UKdvt07xESf4A" name="Tissue" icon="Observer" persistable="0" isFixedValue="0" dim="Concentration (molar)" quantityType="Drug, Observer" negativeValuesAllowed="1" formula="OXHxmDAHp0akfDQmLa6S9g" displayUnit="µmol/l" />
                    </Children>
                  </Container>
                  <Container id="1uym9rsPN0WRELbyiRfofA" name="UGT1A1" mode="Logical" containerType="Molecule" />
                  <Container id="wfcAUeNd5k61x8kgw_d2kQ" name="SULT1A1" mode="Logical" containerType="Molecule" />
                  <Container id="6Y_05uhxJUqukXa1wRewaw" name="CYP2E1" mode="Logical" containerType="Molecule" />
                </Children>
              </Container>
              <Container id="mRGTztbWiE6bsgSzpKzSRA" name="Brain" description="Brain" icon="Brain" mode="Logical" containerType="Organ">
                <Tags>
                  <Tag value="TissueOrgan" />
                </Tags>
                <Children>
                  <Parameter id="XXRGhEZc7EmcBNu1I_9diA" name="Weight (tissue)" description="Weight of organ or compartment" icon="Parameter" persistable="0" isFixedValue="0" dim="Mass" quantityType="Parameter" negativeValuesAllowed="1" formula="BQR6j6or_kmgJRflGr1FYw" isDefault="1" displayUnit="kg">
                    <Info min="0" flag="54" seq="1" ref="0" bb="32" group="136" />
                  </Parameter>
                  <Parameter id="NVMRp-9rZEC-_vOhk5ZdwQ" name="Lymph flow rate" description="Lymph flow rate" icon="Parameter" persistable="0" isFixedValue="0" dim="Flow" quantityType="Parameter" negativeValuesAllowed="1" formula="w8UY_5Z_sk6fqNYVjMDkXQ" isDefault="1" displayUnit="l/min">
                    <Info min="0" flag="122" seq="6" ref="0" bb="32" group="58" />
                  </Parameter>
                  <Parameter id="wY_XZ3v2TEaP0E8P2Fsqkg" name="Fluid recirculation flow rate" description="Fluid recirculation flow rate between plasma and interstitial space" icon="Parameter" persistable="0" isFixedValue="0" dim="Flow" quantityType="Parameter" negativeValuesAllowed="1" formula="fhZAmaUam0CJsy0_Prc2ng" isDefault="1" displayUnit="l/min">
                    <Info min="0" flag="122" seq="6" ref="0" bb="32" group="27" />
                  </Parameter>
                  <Parameter id="K1G30GRfU0agSn35bdk6Ew" name="Volume (endothelium)" description="Volume of  vascular endothelium" icon="Parameter" persistable="0" isFixedValue="0" dim="Volume" quantityType="Parameter" negativeValuesAllowed="1" formula="5NFNFiInDEG11am7mBYMHQ" isDefault="1" displayUnit="l">
                    <Info min="0" flag="62" seq="6" ref="0" bb="32" group="127" />
                  </Parameter>
                  <Parameter id="po0wreCFBk2xPsoBySn9XA" name="Fraction intracellular" description="Fraction of intracellular space of the organ" icon="Parameter" persistable="0" isFixedValue="0" quantityType="Parameter" negativeValuesAllowed="1" formula="gzFPina6V0ysdaQ9K3k5dw" isDefault="1">
                    <Info min="0" max="1" flag="62" seq="19" ref="0" bb="32" group="64" />
                  </Parameter>
                  <Parameter id="fq_qXO8jEkK6Xq2GFVuRMw" name="Blood flow rate" description="Organ blood flow rate" icon="Parameter" persistable="0" isFixedValue="0" dim="Flow" quantityType="Parameter" negativeValuesAllowed="1" formula="O2FMOl8gw0iG-kFjGRJJXA" isDefault="1" displayUnit="l/min">
                    <Info min="0" flag="62" seq="22" ref="0" bb="32" group="5" />
                  </Parameter>
                  <Parameter id="-3vJ6xDn6kKBBvkPoSzyxA" name="Density (tissue)" description="Density of tissue" icon="Parameter" persistable="0" isFixedValue="0" dim="Density" quantityType="Parameter" negativeValuesAllowed="1" isDefault="1" value="1" displayUnit="g/cm³">
                    <Info min="0" flag="38" seq="1" ref="0" bb="32" group="21" />
                  </Parameter>
                  <Parameter id="6bAufZWY5ESEdCQAIZOt8w" name="Allometric scale factor" description="Allometric scaling for calculating of permeability surface area products for organs" icon="Parameter" persistable="0" isFixedValue="0" quantityType="Parameter" negativeValuesAllowed="1" isDefault="1" value="0">
                    <Info min="0" max="0" flag="54" seq="1" ref="0" bb="32" group="2" />
                  </Parameter>
                  <Parameter id="Nq4_USxThECURtGyzB8yUg" name="Fraction of blood for sampling" description="fraction of blood for sampling observer" icon="Parameter" persistable="0" isFixedValue="0" quantityType="Parameter" negativeValuesAllowed="1" isDefault="1" value="1">
                    <Info min="0" max="1" flag="54" seq="1" ref="0" bb="32" group="94" />
                  </Parameter>
                  <Parameter id="v2UUM_nHVEGph1-YuB0kdA" name="Radius (small pores)" description="Small endothelial pores radius" icon="Parameter" persistable="0" isFixedValue="0" dim="Length" quantityType="Parameter" negativeValuesAllowed="1" isDefault="1" value="4.5E-08" displayUnit="µm">
                    <Info min="0" flag="122" seq="6" ref="0" bb="32" group="99" />
                  </Parameter>
                  <Parameter id="b3OavANQ-E-lIIzepvHHYg" name="Flow fraction via large pores" description="Fraction of fluid flow via large endothelial pores" icon="Parameter" persistable="0" isFixedValue="0" quantityType="Parameter" negativeValuesAllowed="1" isDefault="1" value="0.05">
                    <Info min="0" max="1" flag="122" seq="6" ref="0" bb="32" group="114" />
                  </Parameter>
                  <Parameter id="rBD2OT7F0kSw7vVHlH6HBQ" name="Hydraulic conductivity" description="Hydraulic conductivity of vascular endothelium" icon="Parameter" persistable="0" isFixedValue="0" dim="Hydraulic conductivity" quantityType="Parameter" negativeValuesAllowed="1" isDefault="1" value="5E-14" displayUnit="ml/min/N">
                    <Info min="0" flag="122" seq="6" ref="0" bb="32" group="115" />
                  </Parameter>
                  <Parameter id="5SuqQIWgYECDc0CjapmkHA" name="Radius (large pores)" description="Large endothelial pores radius" icon="Parameter" persistable="0" isFixedValue="0" dim="Length" quantityType="Parameter" negativeValuesAllowed="1" isDefault="1" value="2.5E-07" displayUnit="µm">
                    <Info min="0" flag="122" seq="6" ref="0" bb="32" group="55" />
                  </Parameter>
                  <Parameter id="GhFx_N3KlEq4syu80ngnPA" name="Vf (neutral lipid)-PT" description="Fractional cell volume content of neutral lipid used in the partition coefficient calculation method 'Poulin and Theil'" icon="Parameter" persistable="0" isFixedValue="0" quantityType="Parameter" negativeValuesAllowed="1" isDefault="1" value="0.051">
                    <Info min="0" max="1" flag="122" seq="18" ref="0" bb="32" group="86" />
                  </Parameter>
                  <Parameter id="V6KDDESa6kC11OGejLoP6Q" name="Vf (lipid)" description="Fractional tissue volume content of lipid used in the partition coefficient calculation method 'PK-Sim Standard'" icon="Parameter" persistable="0" isFixedValue="0" quantityType="Parameter" negativeValuesAllowed="1" isDefault="1" value="0.11">
                    <Info min="0" max="1" flag="122" seq="18" ref="0" bb="32" group="85" />
                  </Parameter>
                  <Parameter id="pbZqiUQR7USsoR3IUkDl_A" name="Fraction vascular" description="Fraction of vascular space of the organ" icon="Parameter" persistable="0" isFixedValue="0" quantityType="Parameter" negativeValuesAllowed="1" isDefault="1" value="0.039">
                    <Info min="0" max="1" flag="62" seq="18" ref="0" bb="32" group="64" />
                  </Parameter>
                  <Parameter id="Rs3fWH43QEKmtnxK5Lu3qw" name="Vf (phospholipid)-PT" description="Fractional tissue volume content of phospholipid used in the partition coefficient calculation method 'Poulin and Theil'" icon="Parameter" persistable="0" isFixedValue="0" quantityType="Parameter" negativeValuesAllowed="1" isDefault="1" value="0.0565">
                    <Info min="0" max="1" flag="122" seq="19" ref="0" bb="32" group="86" />
                  </Parameter>
                  <Parameter id="VAsOwRKLhkee33ola0MxrQ" name="Vf (protein)" description="Fractional tissue volume content of protein used in the partition coefficient calculation method 'PK-Sim Standard'" icon="Parameter" persistable="0" isFixedValue="0" quantityType="Parameter" negativeValuesAllowed="1" isDefault="1" value="0.081">
                    <Info min="0" max="1" flag="122" seq="19" ref="0" bb="32" group="85" />
                  </Parameter>
                  <Parameter id="11QkAdoxDUmEfcS6ehlTwg" name="Vf (water)" description="Fractional tissue volume content of water used in the partition coefficient calculation method 'PK-Sim Standard'" icon="Parameter" persistable="0" isFixedValue="0" quantityType="Parameter" negativeValuesAllowed="1" isDefault="1" value="0.808">
                    <Info min="0" max="1" flag="122" seq="20" ref="0" bb="32" group="85" />
                  </Parameter>
                  <Parameter id="FguhDciyRUexxK1HzzXLzQ" name="Vf (water)-PT" description="Fractional tissue volume content of water used in the partition coefficient calculation method 'Poulin and Theil'" icon="Parameter" persistable="0" isFixedValue="0" quantityType="Parameter" negativeValuesAllowed="1" isDefault="1" value="0.77">
                    <Info min="0" max="1" flag="122" seq="20" ref="0" bb="32" group="86" />
                  </Parameter>
                  <Parameter id="fOuhGN0TLUmvnpgP1tb1Gg" name="Albumin ratio (tissue/plasma)" description="Ratio of albumin concentration found in tissue vs. plasma" icon="Parameter" persistable="0" isFixedValue="0" quantityType="Parameter" negativeValuesAllowed="1" isDefault="1" value="0.048">
                    <Info min="0" max="1" flag="122" seq="20" ref="0" bb="32" group="111" />
                  </Parameter>
                  <Parameter id="JVEU4iBocEK1qyn_ngtLEw" name="Albumin ratio (tissue/plasma)-PT" description="Ratio of albumin concentration found in tissue vs. plasma used in the partition coefficient calculation method 'Poulin and Theil'" icon="Parameter" persistable="0" isFixedValue="0" quantityType="Parameter" negativeValuesAllowed="1" isDefault="1" value="0.5">
                    <Info min="0" max="1" flag="122" seq="20" ref="0" bb="32" group="112" />
                  </Parameter>
                  <Parameter id="NFZ79q-hxkiEdpH2mVMI7A" name="Lipoprotein ratio (tissue/plasma)" description="Ratio of lipoprotein concentration found in tissue vs. plasma" icon="Parameter" persistable="0" isFixedValue="0" quantityType="Parameter" negativeValuesAllowed="1" isDefault="1" value="0.041">
                    <Info min="0" max="1" flag="122" seq="20" ref="0" bb="32" group="113" />
                  </Parameter>
                  <Parameter id="RwPvY55up0OutXfd09HihA" name="Fraction interstitial" description="Fraction of interstitial space of the organ" icon="Parameter" persistable="0" isFixedValue="0" quantityType="Parameter" negativeValuesAllowed="1" isDefault="1" value="0.004">
                    <Info min="0" max="1" flag="62" seq="20" ref="0" bb="32" group="64" />
                  </Parameter>
                  <Parameter id="8P0PeVjHhkSqS8_Mn-DeyA" name="Vf (neutral lipid)-WS" description="Fractional  cell volume content of neutral lipid used in the partition coefficient calculation method 'Schmitt'" icon="Parameter" persistable="0" isFixedValue="0" quantityType="Parameter" negativeValuesAllowed="1" isDefault="1" value="0.0429">
                    <Info min="0" max="1" flag="122" seq="30" ref="0" bb="32" group="95" />
                  </Parameter>
                  <Parameter id="taJnUmb8m0y2QOmbwKZLoA" name="Vf (neutral lipid)-RR" description="Fractional cell volume content of neutral lipid used in the partition coefficient calculation method 'Rodgers and Rowland'" icon="Parameter" persistable="0" isFixedValue="0" quantityType="Parameter" negativeValuesAllowed="1" isDefault="1" value="0.0391">
                    <Info min="0" max="1" flag="122" seq="30" ref="0" bb="32" group="92" />
                  </Parameter>
                  <Parameter id="nC0xbFUb-U-4G8-GaKdrwQ" name="Vf (neutral phospholipid)-RR" description="Fractional cell volume content of neutral phospholipid used in the partition coefficient calculation method 'Rodgers and Rowland'" icon="Parameter" persistable="0" isFixedValue="0" quantityType="Parameter" negativeValuesAllowed="1" isDefault="1" value="0.0015">
                    <Info min="0" max="1" flag="122" seq="31" ref="0" bb="32" group="92" />
                  </Parameter>
                  <Parameter id="ygG_cWj7xEWReb_Vipa8_g" name="Vf (neutral phospholipid, plasma)-WS" description="Fractional cell volume content of neutral phospholipid used in the partition coefficient calculation method 'Schmitt'" icon="Parameter" persistable="0" isFixedValue="0" quantityType="Parameter" negativeValuesAllowed="1" isDefault="1" value="0.0528">
                    <Info min="0" max="1" flag="122" seq="31" ref="0" bb="32" group="95" />
                  </Parameter>
                  <Parameter id="CbYI7uQ1G0undeWRVHs9Zg" name="Vf (protein)-WS" description="Fractional tissue volume content of protein used in the partition coefficient calculation method 'Schmitt'" icon="Parameter" persistable="0" isFixedValue="0" quantityType="Parameter" negativeValuesAllowed="1" isDefault="1" value="0.08">
                    <Info min="0" max="1" flag="122" seq="32" ref="0" bb="32" group="95" />
                  </Parameter>
                  <Parameter id="D6PmnXomQ0-_dO47FRQwIA" name="Vf (extracellular water)-RR" description="Fractional tissue volume content of extracellular water used in the partition coefficient calculation method 'Rodgers and Rowland'" icon="Parameter" persistable="0" isFixedValue="0" quantityType="Parameter" negativeValuesAllowed="1" isDefault="1" value="0.162">
                    <Info min="0" max="1" flag="122" seq="32" ref="0" bb="32" group="92" />
                  </Parameter>
                  <Parameter id="mPdxzeOKUUS0KerMErhZVA" name="Vf (water)-WS" description="Fractional tissue volume content of water used in the partition coefficient calculation method 'Schmitt'" icon="Parameter" persistable="0" isFixedValue="0" quantityType="Parameter" negativeValuesAllowed="1" isDefault="1" value="0.79">
                    <Info min="0" max="1" flag="122" seq="33" ref="0" bb="32" group="95" />
                  </Parameter>
                  <Parameter id="VczS7QHawkGnrU8gBvZM7w" name="Vf (intracellular water)-RR" description="Fractional tissue volume content of intracellular water used in the partition coefficient calculation method 'Rodgers and Rowland'" icon="Parameter" persistable="0" isFixedValue="0" quantityType="Parameter" negativeValuesAllowed="1" isDefault="1" value="0.591">
                    <Info min="0" max="1" flag="122" seq="33" ref="0" bb="32" group="92" />
                  </Parameter>
                  <Parameter id="09XctpamLESiPsNp2Jko2g" name="Vf (acidic phospholipids)-WS" description="Fractional cell volume content of acidic phospholipids used in the partition coefficient calculation method 'Schmitt'" icon="Parameter" persistable="0" isFixedValue="0" quantityType="Parameter" negativeValuesAllowed="1" isDefault="1" value="0.0143">
                    <Info min="0" max="1" flag="122" seq="34" ref="0" bb="32" group="95" />
                  </Parameter>
                  <Parameter id="tN1liCkHL0qVyMt504SqOA" name="Acidic phospholipids [mg/g] - RR" description="Concentration of acidic phospholipids in tissue [mg/g] used in the partition coefficient calculation method 'Rodgers and Rowland'" icon="Parameter" persistable="0" isFixedValue="0" quantityType="Parameter" negativeValuesAllowed="1" isDefault="1" value="0.4">
                    <Info min="0" max="1000" flag="122" seq="34" ref="0" bb="32" group="92" />
                  </Parameter>
                  <DistributedParameter id="iegcJNdOb02lsrESRQZgRw" name="Volume" description="Volume of organ or compartment" icon="Parameter" persistable="0" isFixedValue="0" dim="Volume" quantityType="Parameter" negativeValuesAllowed="1" formula="SO1xcLulUEOKkxb7OEN_zg" mode="Logical" isDefault="1" displayUnit="l">
                    <Children>
                      <Parameter id="YVk2uFKWKkeZKdHaudTZmA" name="Percentile" icon="Parameter" persistable="0" isFixedValue="0" quantityType="Parameter" negativeValuesAllowed="1" isDefault="1" value="0.501436747306393">
                        <Info min="0" flag="18" seq="1" ref="0" bb="32" group="65" />
                      </Parameter>
                      <Parameter id="XhRjVXCCKUSX-RG6eXa57w" name="Mean" icon="Parameter" persistable="0" isFixedValue="0" dim="Volume" quantityType="Parameter" negativeValuesAllowed="1" isDefault="1" value="1.35417018554253" displayUnit="l">
                        <Info min="0" flag="34" seq="1" ref="0" bb="32" group="65" />
                      </Parameter>
                      <Parameter id="pP3bqZyLfkurklG7hfNkJg" name="Deviation" description="Standard deviation of Normal distribution" icon="Parameter" persistable="0" isFixedValue="0" dim="Volume" quantityType="Parameter" negativeValuesAllowed="1" isDefault="1" value="0.0700428602854354" displayUnit="l">
                        <Info min="0" flag="18" seq="1" ref="0" bb="32" group="65" />
                      </Parameter>
                    </Children>
                    <Info min="0" flag="106" seq="3" ref="0" bb="32" group="65" />
                  </DistributedParameter>
                  <DistributedParameter id="WqMAEbSPqEO-LHZhTsgz0g" name="Specific blood flow rate" description="Blood flow rate normalized to the organ volume" persistable="0" isFixedValue="0" dim="Flow per weight organ" quantityType="Parameter" negativeValuesAllowed="1" formula="2P0N7Q_CBUCETuQM57OpeQ" mode="Logical" isDefault="1" displayUnit="ml/min/100g organ">
                    <Children>
                      <Parameter id="pFa8lfC8rUOjpoq80x3LEA" name="Percentile" icon="Parameter" persistable="0" isFixedValue="0" quantityType="Parameter" negativeValuesAllowed="1" isDefault="1" value="0.5">
                        <Info min="0" flag="18" seq="1" ref="0" bb="32" group="5" />
                      </Parameter>
                      <Parameter id="EQ7LlSbB5E2sDbORb5TodQ" name="Mean" icon="Parameter" persistable="0" isFixedValue="0" dim="Flow per weight organ" quantityType="Parameter" negativeValuesAllowed="1" isDefault="1" value="0.52156" displayUnit="ml/min/100g organ">
                        <Info min="0" flag="50" seq="1" ref="0" bb="32" group="5" />
                      </Parameter>
                      <Parameter id="FfR_Y9sgU0KB1UI7moWJOg" name="Deviation" description="Standard deviation of Normal distribution" icon="Parameter" persistable="0" isFixedValue="0" dim="Flow per weight organ" quantityType="Parameter" negativeValuesAllowed="1" isDefault="1" value="0.026078" displayUnit="ml/min/100g organ">
                        <Info min="0" flag="18" seq="1" ref="0" bb="32" group="5" />
                      </Parameter>
                    </Children>
                    <Info min="0" flag="122" seq="21" ref="0" bb="32" group="5" />
                  </DistributedParameter>
                  <Container id="-ZBK0297b0yS-jrF8w-S6A" name="Plasma" description="Plasma" icon="Plasma" mode="Physical" containerType="Compartment">
                    <Tags>
                      <Tag value="Brain" />
                    </Tags>
                    <Children>
                      <Parameter id="On6H6qlMNUKgEWyVfMNfPA" name="Volume of protein container" description="Volume of organ/compartment where the protein cocentration was measured" icon="Parameter" persistable="0" isFixedValue="0" dim="Volume" quantityType="Parameter" negativeValuesAllowed="1" formula="XTJX-rsGjE2uHU_ckYlvhA" isDefault="1" displayUnit="l">
                        <Info min="0" flag="52" seq="1" ref="0" bb="2" group="117" />
                      </Parameter>
                      <Parameter id="MzwGS3HouEeVIyfru96wUQ" name="Volume" description="Volume of organ or compartment" icon="Parameter" persistable="0" isFixedValue="0" dim="Volume" quantityType="Parameter" negativeValuesAllowed="1" formula="1l0giSMdJUi0zfcee2dz1g" isDefault="1" displayUnit="l">
                        <Info min="0" flag="62" seq="6" ref="0" bb="2" group="126" />
                      </Parameter>
                      <MoleculeAmount id="TEEuwiYrmEa9oi-jYVaEHw" name="UGT1A1" icon="ENZYME" persistable="0" isFixedValue="0" dim="Amount" quantityType="Enzyme" negativeValuesAllowed="0" formula="aBp_B5b0oEi-_HskV9Y95w" mode="Logical" scaleDivisor="1" displayUnit="µmol">
                        <Children>
                          <Parameter id="zv29y14vMEKiEbrE1Z0tFw" name="Start amount" description="Start amount of molecule" icon="Parameter" persistable="0" isFixedValue="0" dim="Amount" quantityType="Parameter" negativeValuesAllowed="1" formula="3KIKQNq27UyfMFKfWx2QyQ" isDefault="1" displayUnit="µmol">
                            <Info flag="54" seq="1" ref="0" bb="2" group="91" />
                          </Parameter>
                          <Parameter id="fFJdrAg3lUCoem_ydN8FhA" name="Relative expression out." description="Relative Expression that will be used in the simulation" icon="Parameter" persistable="0" isFixedValue="0" dim="Fraction" quantityType="Parameter" negativeValuesAllowed="1" formula="XFY7AicakECU6VvrYjTQDQ" isDefault="1">
                            <Info min="0" flag="52" seq="1" ref="0" bb="2" group="91" />
                          </Parameter>
                          <Parameter id="hsr_Udql8keExX6ZHKzSjw" name="Degradation coefficient" description="First order turnover rate constant of the enzyme" icon="Parameter" persistable="0" isFixedValue="0" dim="Inversed time" quantityType="Parameter" negativeValuesAllowed="1" formula="hEYjEpxm1Ee-G5RttZHf0g" isDefault="1" displayUnit="1/min">
                            <Info min="0" flag="52" seq="1" ref="0" bb="2" group="91" />
                          </Parameter>
                          <Parameter id="eDLNSo9TQUu3qFMcmJHifA" name="Relative expression" description="Relative expression" icon="Parameter" persistable="0" isFixedValue="0" dim="Fraction" quantityType="Parameter" negativeValuesAllowed="1" formula="nhONF3dMAE-cqOBEJC9Ozg" isDefault="1">
                            <Info min="0" flag="60" seq="1" ref="0" bb="2" group="91" />
                          </Parameter>
                          <Parameter id="0iZepSsEJkyuUIQbZvlbpw" name="Relative expression (normalized)" description="Relative expression normalized to maximal value in organ" icon="Parameter" persistable="0" isFixedValue="0" dim="Fraction" quantityType="Parameter" negativeValuesAllowed="1" formula="71-N9RUyZ0mTsnOyh80mNQ" isDefault="1">
                            <Info min="0" flag="58" seq="1" ref="0" bb="2" group="91" />
                          </Parameter>
                          <Parameter id="wtjFbpBvZkCxMwScyOgJ2w" name="Concentration" icon="Parameter" persistable="0" isFixedValue="0" dim="Concentration (molar)" quantityType="Parameter" negativeValuesAllowed="1" formula="uzzq36WbdkGJlWuLIWXrvA" isDefault="1" displayUnit="µmol/l">
                            <Info min="0" flag="18" seq="1" ref="0" bb="2" group="117" />
                          </Parameter>
                          <Parameter id="LZRSY74vokWHOJnGYPwrDg" name="Ontogeny factor" description="Ontogeny factor" icon="Parameter" persistable="0" isFixedValue="0" quantityType="Parameter" negativeValuesAllowed="1" formula="ncq6j13hj0qUX8ChPy05EA" isDefault="1">
                            <Info min="0" flag="52" seq="1" ref="0" bb="2" group="142" />
                          </Parameter>
                          <Parameter id="n0_rULhDxUCQ_czX1xZ9NQ" name="t1/2" description="Half-life of drug release" icon="Parameter" persistable="0" isFixedValue="0" dim="Time" quantityType="Parameter" negativeValuesAllowed="1" formula="t32Ryjg3DEex4CPl3lsGMA" isDefault="1" displayUnit="min">
                            <Info min="0" flag="38" seq="1" ref="0" bb="2" group="91" />
                          </Parameter>
                          <Observer id="TQylQ0fNrE-7h841hVpI3Q" name="Concentration in container" icon="Observer" persistable="0" isFixedValue="0" dim="Concentration (molar)" quantityType="Enzyme, Observer" negativeValuesAllowed="1" formula="hxyWpq2juEK2GrFjvxYiHw" displayUnit="µmol/l" />
                        </Children>
                      </MoleculeAmount>
                      <MoleculeAmount id="9rgecENceUy5h30RBcm7pg" name="SULT1A1" icon="ENZYME" persistable="0" isFixedValue="0" dim="Amount" quantityType="Enzyme" negativeValuesAllowed="0" formula="aBp_B5b0oEi-_HskV9Y95w" mode="Logical" scaleDivisor="1" displayUnit="µmol">
                        <Children>
                          <Parameter id="JTGf54Dpd0iIavPO3cBtlw" name="Start amount" description="Start amount of molecule" icon="Parameter" persistable="0" isFixedValue="0" dim="Amount" quantityType="Parameter" negativeValuesAllowed="1" formula="GB9MGfmkwkW65ge0U8U31Q" isDefault="1" displayUnit="µmol">
                            <Info flag="54" seq="1" ref="0" bb="2" group="91" />
                          </Parameter>
                          <Parameter id="L5hAFa__Fk-GchZ2kWxuwg" name="Relative expression out." description="Relative Expression that will be used in the simulation" icon="Parameter" persistable="0" isFixedValue="0" dim="Fraction" quantityType="Parameter" negativeValuesAllowed="1" formula="XFY7AicakECU6VvrYjTQDQ" isDefault="1">
                            <Info min="0" flag="52" seq="1" ref="0" bb="2" group="91" />
                          </Parameter>
                          <Parameter id="sXshrWPfYkiumcyjQhz2fQ" name="Degradation coefficient" description="First order turnover rate constant of the enzyme" icon="Parameter" persistable="0" isFixedValue="0" dim="Inversed time" quantityType="Parameter" negativeValuesAllowed="1" formula="hEYjEpxm1Ee-G5RttZHf0g" isDefault="1" displayUnit="1/min">
                            <Info min="0" flag="52" seq="1" ref="0" bb="2" group="91" />
                          </Parameter>
                          <Parameter id="ME9dAuF6sUiYVwbF8NyZPA" name="Relative expression" description="Relative expression" icon="Parameter" persistable="0" isFixedValue="0" dim="Fraction" quantityType="Parameter" negativeValuesAllowed="1" formula="kk46W7bhEU-nRb-3xB6YFQ" isDefault="1">
                            <Info min="0" flag="60" seq="1" ref="0" bb="2" group="91" />
                          </Parameter>
                          <Parameter id="fS7Rynvc3EiBgn8HLSKXvg" name="Relative expression (normalized)" description="Relative expression normalized to maximal value in organ" icon="Parameter" persistable="0" isFixedValue="0" dim="Fraction" quantityType="Parameter" negativeValuesAllowed="1" formula="0hL0QxrpkUu_3lfoMcyx3A" isDefault="1">
                            <Info min="0" flag="58" seq="1" ref="0" bb="2" group="91" />
                          </Parameter>
                          <Parameter id="4exR7lqSR0eKxC0Xm51z5w" name="Concentration" icon="Parameter" persistable="0" isFixedValue="0" dim="Concentration (molar)" quantityType="Parameter" negativeValuesAllowed="1" formula="uzzq36WbdkGJlWuLIWXrvA" isDefault="1" displayUnit="µmol/l">
                            <Info min="0" flag="18" seq="1" ref="0" bb="2" group="117" />
                          </Parameter>
                          <Parameter id="DYt4eiVkuEyU7cDtdqZmJg" name="Ontogeny factor" description="Ontogeny factor" icon="Parameter" persistable="0" isFixedValue="0" quantityType="Parameter" negativeValuesAllowed="1" formula="1c55di0Y8EKSHL9wPW7-8Q" isDefault="1">
                            <Info min="0" flag="52" seq="1" ref="0" bb="2" group="142" />
                          </Parameter>
                          <Parameter id="gZPLOu4EFUmeXaCi2TOWVg" name="t1/2" description="Half-life of drug release" icon="Parameter" persistable="0" isFixedValue="0" dim="Time" quantityType="Parameter" negativeValuesAllowed="1" formula="07qC9FvcxkiCQnF4YZu3oA" isDefault="1" displayUnit="min">
                            <Info min="0" flag="38" seq="1" ref="0" bb="2" group="91" />
                          </Parameter>
                          <Observer id="SUIP7YmdaUagTLRc2SrzdA" name="Concentration in container" icon="Observer" persistable="0" isFixedValue="0" dim="Concentration (molar)" quantityType="Enzyme, Observer" negativeValuesAllowed="1" formula="hxyWpq2juEK2GrFjvxYiHw" displayUnit="µmol/l" />
                        </Children>
                      </MoleculeAmount>
                      <MoleculeAmount id="iHU8d3dsdE6Kv-qRW83O7Q" name="CYP2E1" icon="ENZYME" persistable="0" isFixedValue="0" dim="Amount" quantityType="Enzyme" negativeValuesAllowed="0" formula="aBp_B5b0oEi-_HskV9Y95w" mode="Logical" scaleDivisor="1" displayUnit="µmol">
                        <Children>
                          <Parameter id="oTxkn6o8ikegJzs1lER-NA" name="Start amount" description="Start amount of molecule" icon="Parameter" persistable="0" isFixedValue="0" dim="Amount" quantityType="Parameter" negativeValuesAllowed="1" formula="LKdo2CwrgkW7-hMDRwWLqQ" isDefault="1" displayUnit="µmol">
                            <Info flag="54" seq="1" ref="0" bb="2" group="91" />
                          </Parameter>
                          <Parameter id="AFDLyijozECdBhDQ4Rl_bQ" name="Relative expression out." description="Relative Expression that will be used in the simulation" icon="Parameter" persistable="0" isFixedValue="0" dim="Fraction" quantityType="Parameter" negativeValuesAllowed="1" formula="XFY7AicakECU6VvrYjTQDQ" isDefault="1">
                            <Info min="0" flag="52" seq="1" ref="0" bb="2" group="91" />
                          </Parameter>
                          <Parameter id="3IG6bqIovkuMdz8k8B-uow" name="Degradation coefficient" description="First order turnover rate constant of the enzyme" icon="Parameter" persistable="0" isFixedValue="0" dim="Inversed time" quantityType="Parameter" negativeValuesAllowed="1" formula="hEYjEpxm1Ee-G5RttZHf0g" isDefault="1" displayUnit="1/min">
                            <Info min="0" flag="52" seq="1" ref="0" bb="2" group="91" />
                          </Parameter>
                          <Parameter id="R_wTkEG9v0uHx9scncgfDw" name="Relative expression" description="Relative expression" icon="Parameter" persistable="0" isFixedValue="0" dim="Fraction" quantityType="Parameter" negativeValuesAllowed="1" formula="Q-B5pgk2H0qRq-g4kmx_sQ" isDefault="1">
                            <Info min="0" flag="60" seq="1" ref="0" bb="2" group="91" />
                          </Parameter>
                          <Parameter id="Xg_d06rHZ0CcyFqcTDuiPg" name="Relative expression (normalized)" description="Relative expression normalized to maximal value in organ" icon="Parameter" persistable="0" isFixedValue="0" dim="Fraction" quantityType="Parameter" negativeValuesAllowed="1" formula="rNACQcP-ZkmiioHd2PBgTA" isDefault="1">
                            <Info min="0" flag="58" seq="1" ref="0" bb="2" group="91" />
                          </Parameter>
                          <Parameter id="NNpoP_dtuEeoTrUc3Pdo2A" name="Concentration" icon="Parameter" persistable="0" isFixedValue="0" dim="Concentration (molar)" quantityType="Parameter" negativeValuesAllowed="1" formula="uzzq36WbdkGJlWuLIWXrvA" isDefault="1" displayUnit="µmol/l">
                            <Info min="0" flag="18" seq="1" ref="0" bb="2" group="117" />
                          </Parameter>
                          <Parameter id="QpGbgP-tk0SFhJlNUlB5gQ" name="Ontogeny factor" description="Ontogeny factor" icon="Parameter" persistable="0" isFixedValue="0" quantityType="Parameter" negativeValuesAllowed="1" formula="ksjB0PAEC0Gf_TFi3CJqOw" isDefault="1">
                            <Info min="0" flag="52" seq="1" ref="0" bb="2" group="142" />
                          </Parameter>
                          <Parameter id="UzzHJg_Hh0CDXtPm4_5LOw" name="t1/2" description="Half-life of drug release" icon="Parameter" persistable="0" isFixedValue="0" dim="Time" quantityType="Parameter" negativeValuesAllowed="1" formula="Rx9xw1FtDUSxGUtuQF5PTw" isDefault="1" displayUnit="min">
                            <Info min="0" flag="38" seq="1" ref="0" bb="2" group="91" />
                          </Parameter>
                          <Observer id="-YdimZHMWUejuhN3urVMCQ" name="Concentration in container" icon="Observer" persistable="0" isFixedValue="0" dim="Concentration (molar)" quantityType="Enzyme, Observer" negativeValuesAllowed="1" formula="hxyWpq2juEK2GrFjvxYiHw" displayUnit="µmol/l" />
                        </Children>
                      </MoleculeAmount>
                      <MoleculeAmount id="wJeCQoPO_U2Uen1NtoL_mA" name="Paracetamol" icon="DRUG" persistable="0" isFixedValue="0" dim="Amount" quantityType="Drug" negativeValuesAllowed="0" mode="Logical" scaleDivisor="1" value="0" displayUnit="µmol">
                        <Children>
                          <Parameter id="Pe3MbO0xz0CEpYheZePwoQ" name="Concentration" icon="Parameter" persistable="0" isFixedValue="0" dim="Concentration (molar)" quantityType="Parameter" negativeValuesAllowed="1" formula="uzzq36WbdkGJlWuLIWXrvA" isDefault="1" displayUnit="µmol/l">
                            <Info min="0" flag="18" seq="1" ref="0" bb="2" group="117" />
                          </Parameter>
                          <Parameter id="1gQPE_Oix0WQIKxb8TJ1Qg" name="Partition coefficient (water/container)" description="Partition coefficient Water / Container (will be mapped to concrete container in the simulation)" icon="Parameter" persistable="0" isFixedValue="0" quantityType="Parameter" negativeValuesAllowed="1" formula="Zuhm5aTe9EOw_bsLKiXckg" isDefault="1">
                            <Info min="0" flag="52" seq="1" ref="0" bb="2" group="67" />
                          </Parameter>
                          <Observer id="57_oZ2vqA0ypEgG1XovIYw" name="Concentration in container" icon="Observer" persistable="0" isFixedValue="0" dim="Concentration (molar)" quantityType="Drug, Observer" negativeValuesAllowed="1" formula="hxyWpq2juEK2GrFjvxYiHw" displayUnit="µmol/l" />
                        </Children>
                      </MoleculeAmount>
                      <MoleculeAmount id="J6h-kDwha0i7mb-o7L4BXQ" name="NAPQI" icon="DRUG" persistable="0" isFixedValue="0" dim="Amount" quantityType="Drug" negativeValuesAllowed="0" mode="Logical" scaleDivisor="1" value="0" displayUnit="µmol">
                        <Children>
                          <Parameter id="1os2kb9zW0OogMW1itu4mA" name="Concentration" icon="Parameter" persistable="0" isFixedValue="0" dim="Concentration (molar)" quantityType="Parameter" negativeValuesAllowed="1" formula="uzzq36WbdkGJlWuLIWXrvA" isDefault="1" displayUnit="µmol/l">
                            <Info min="0" flag="18" seq="1" ref="0" bb="2" group="117" />
                          </Parameter>
                          <Parameter id="iY6gAgrFkE2Q2PA5avZ2mA" name="Partition coefficient (water/container)" description="Partition coefficient Water / Container (will be mapped to concrete container in the simulation)" icon="Parameter" persistable="0" isFixedValue="0" quantityType="Parameter" negativeValuesAllowed="1" formula="-lEHrlo_x0WTmkZxkFH28g" isDefault="1">
                            <Info min="0" flag="52" seq="1" ref="0" bb="2" group="67" />
                          </Parameter>
                          <Observer id="LYxfmwX3dUSFLWTEwi3jgw" name="Concentration in container" icon="Observer" persistable="0" isFixedValue="0" dim="Concentration (molar)" quantityType="Drug, Observer" negativeValuesAllowed="1" formula="hxyWpq2juEK2GrFjvxYiHw" displayUnit="µmol/l" />
                        </Children>
                      </MoleculeAmount>
                      <MoleculeAmount id="e42szdUAdkqCM9E25JeJig" name="Paracetamol glucuronide" icon="DRUG" persistable="0" isFixedValue="0" dim="Amount" quantityType="Drug" negativeValuesAllowed="0" mode="Logical" scaleDivisor="1" value="0" displayUnit="µmol">
                        <Children>
                          <Parameter id="MqdxTRu3X022v9gCp0M0SQ" name="Concentration" icon="Parameter" persistable="0" isFixedValue="0" dim="Concentration (molar)" quantityType="Parameter" negativeValuesAllowed="1" formula="uzzq36WbdkGJlWuLIWXrvA" isDefault="1" displayUnit="µmol/l">
                            <Info min="0" flag="18" seq="1" ref="0" bb="2" group="117" />
                          </Parameter>
                          <Parameter id="cyEmyHdsXUun-FUeeCVKOg" name="Partition coefficient (water/container)" description="Partition coefficient Water / Container (will be mapped to concrete container in the simulation)" icon="Parameter" persistable="0" isFixedValue="0" quantityType="Parameter" negativeValuesAllowed="1" formula="uVhhzXjKSE2TQphvv2MZ0Q" isDefault="1">
                            <Info min="0" flag="52" seq="1" ref="0" bb="2" group="67" />
                          </Parameter>
                          <Observer id="WYZqaod8NkW7D08oLOO58A" name="Concentration in container" icon="Observer" persistable="0" isFixedValue="0" dim="Concentration (molar)" quantityType="Drug, Observer" negativeValuesAllowed="1" formula="hxyWpq2juEK2GrFjvxYiHw" displayUnit="µmol/l" />
                        </Children>
                      </MoleculeAmount>
                      <MoleculeAmount id="8OpwKCTyTEWmApcU3YnrkA" name="Paracetamol sulfate" icon="DRUG" persistable="0" isFixedValue="0" dim="Amount" quantityType="Drug" negativeValuesAllowed="0" mode="Logical" scaleDivisor="1" value="0" displayUnit="µmol">
                        <Children>
                          <Parameter id="9SojBqVxH0aYK_mUih1DlQ" name="Concentration" icon="Parameter" persistable="0" isFixedValue="0" dim="Concentration (molar)" quantityType="Parameter" negativeValuesAllowed="1" formula="uzzq36WbdkGJlWuLIWXrvA" isDefault="1" displayUnit="µmol/l">
                            <Info min="0" flag="18" seq="1" ref="0" bb="2" group="117" />
                          </Parameter>
                          <Parameter id="XhbpzfHREkuJKcUjyvCNUQ" name="Partition coefficient (water/container)" description="Partition coefficient Water / Container (will be mapped to concrete container in the simulation)" icon="Parameter" persistable="0" isFixedValue="0" quantityType="Parameter" negativeValuesAllowed="1" formula="7r_6T_j_lUmO37OX5qW_0g" isDefault="1">
                            <Info min="0" flag="52" seq="1" ref="0" bb="2" group="67" />
                          </Parameter>
                          <Observer id="iKGDkX6CbkqACA09-cGbsQ" name="Concentration in container" icon="Observer" persistable="0" isFixedValue="0" dim="Concentration (molar)" quantityType="Drug, Observer" negativeValuesAllowed="1" formula="hxyWpq2juEK2GrFjvxYiHw" displayUnit="µmol/l" />
                        </Children>
                      </MoleculeAmount>
                      <Reaction id="BdAu40d5gUK5hL6fl4f9eQ" name="Paracetamol-UGT1A1-Estimate" icon="Metabolism" mode="Logical" containerType="Reaction" dimension="Amount per time" formula="1QJKsTCxzUiWM6Oc3JUFag">
                        <Children>
                          <Parameter id="HTYQkxD7DkyKuTkRL6gzjw" name="Km_app" description="Apparent Michaelis-Menten constant" icon="Parameter" persistable="0" isFixedValue="0" dim="Concentration (molar)" quantityType="Parameter" negativeValuesAllowed="1" formula="2R2cg9jC8kG2_NTBu0ymlQ" isDefault="1" displayUnit="µmol/l">
                            <Info min="0" flag="52" seq="4" ref="0" bb="2" group="131" />
                          </Parameter>
                          <Parameter id="UaJPaBPHzU2c1-O0qgZI5Q" name="kcat interaction factor" description="kcat interaction factor" icon="Parameter" persistable="0" isFixedValue="0" quantityType="Parameter" negativeValuesAllowed="1" isDefault="1" value="1">
                            <Info min="0" flag="36" seq="4" ref="0" bb="2" group="131" />
                          </Parameter>
                          <Parameter id="lPO7FdXzik6TCHEQa1VLZg" name="Km interaction factor" description="Km interaction factor" icon="Parameter" persistable="0" isFixedValue="0" quantityType="Parameter" negativeValuesAllowed="1" isDefault="1" value="1">
                            <Info min="0" flag="36" seq="4" ref="0" bb="2" group="131" />
                          </Parameter>
                          <Parameter id="nDhdlwIbi0epwpJ0aDYOuQ" name="kcat_app" description="The number of substrate molecule each enzyme site converts to product per unit time, and in which the enzyme is working at maximum efficiency." icon="Parameter" persistable="0" isFixedValue="0" dim="Inversed time" quantityType="Parameter" negativeValuesAllowed="1" formula="kogtR1_Jj0qxg0jrrMvlPA" isDefault="1" displayUnit="1/min">
                            <Info min="0" flag="52" seq="4" ref="0" bb="2" group="131" />
                          </Parameter>
                        </Children>
                        <Educts>
                          <ReactionPartner stoichiometricCoefficient="1" partner="wJeCQoPO_U2Uen1NtoL_mA" />
                        </Educts>
                        <Products>
                          <ReactionPartner stoichiometricCoefficient="1" partner="e42szdUAdkqCM9E25JeJig" />
                        </Products>
                        <ModifierNames>
                          <ModifierNamesChild>UGT1A1</ModifierNamesChild>
                        </ModifierNames>
                      </Reaction>
                      <Reaction id="QoN4-T82MUGRwKH7g1FqyA" name="Paracetamol-SULT1A1-Estimate" icon="Metabolism" mode="Logical" containerType="Reaction" dimension="Amount per time" formula="FIMUwdBAck-fccP63tYqcw">
                        <Children>
                          <Parameter id="NgAZ4vKIpUel0rnYGrcEXA" name="Km_app" description="Apparent Michaelis-Menten constant" icon="Parameter" persistable="0" isFixedValue="0" dim="Concentration (molar)" quantityType="Parameter" negativeValuesAllowed="1" formula="qiOHiKQdjE6J6017Z0_itw" isDefault="1" displayUnit="µmol/l">
                            <Info min="0" flag="52" seq="4" ref="0" bb="2" group="131" />
                          </Parameter>
                          <Parameter id="MEtccPM2nkuoIeOuJcLSTg" name="kcat interaction factor" description="kcat interaction factor" icon="Parameter" persistable="0" isFixedValue="0" quantityType="Parameter" negativeValuesAllowed="1" isDefault="1" value="1">
                            <Info min="0" flag="36" seq="4" ref="0" bb="2" group="131" />
                          </Parameter>
                          <Parameter id="CT94VZ0JUU6h72LoxJdfHw" name="Km interaction factor" description="Km interaction factor" icon="Parameter" persistable="0" isFixedValue="0" quantityType="Parameter" negativeValuesAllowed="1" isDefault="1" value="1">
                            <Info min="0" flag="36" seq="4" ref="0" bb="2" group="131" />
                          </Parameter>
                          <Parameter id="Yljah3IZp0KqlHqSPBfo-g" name="kcat_app" description="The number of substrate molecule each enzyme site converts to product per unit time, and in which the enzyme is working at maximum efficiency." icon="Parameter" persistable="0" isFixedValue="0" dim="Inversed time" quantityType="Parameter" negativeValuesAllowed="1" formula="tvONZC7hIkOwWb7jlBh0RA" isDefault="1" displayUnit="1/min">
                            <Info min="0" flag="52" seq="4" ref="0" bb="2" group="131" />
                          </Parameter>
                        </Children>
                        <Educts>
                          <ReactionPartner stoichiometricCoefficient="1" partner="wJeCQoPO_U2Uen1NtoL_mA" />
                        </Educts>
                        <Products>
                          <ReactionPartner stoichiometricCoefficient="1" partner="8OpwKCTyTEWmApcU3YnrkA" />
                        </Products>
                        <ModifierNames>
                          <ModifierNamesChild>SULT1A1</ModifierNamesChild>
                        </ModifierNames>
                      </Reaction>
                      <Reaction id="XQ2MxScHO0yrlOTPbqxk4A" name="Paracetamol-CYP2E1-Estimated" icon="Metabolism" mode="Logical" containerType="Reaction" dimension="Amount per time" formula="4d0qd3qjykaHcuRPiRJFDQ">
                        <Children>
                          <Parameter id="Iq_RdAjG90SAnuYdkxlIcQ" name="CLspec/[Enzyme]_app" description="Apparent specific clearance normalized to the enzyme concentration" icon="Parameter" persistable="0" isFixedValue="0" dim="Second order rate constant" quantityType="Parameter" negativeValuesAllowed="1" formula="rdlFKVlzp0mspBKdyWKdsg" isDefault="1" displayUnit="l/µmol/min">
                            <Info min="0" flag="52" seq="1" ref="0" bb="2" group="131" />
                          </Parameter>
                          <Parameter id="jqLCU7CvZEWX8sz9wBst9g" name="CLspec/[Enzyme] interaction factor" description="CLspec/[Enzyme] interaction factor" icon="Parameter" persistable="0" isFixedValue="0" quantityType="Parameter" negativeValuesAllowed="1" isDefault="1" value="1">
                            <Info min="0" flag="36" seq="1" ref="0" bb="2" group="131" />
                          </Parameter>
                        </Children>
                        <Educts>
                          <ReactionPartner stoichiometricCoefficient="1" partner="wJeCQoPO_U2Uen1NtoL_mA" />
                        </Educts>
                        <Products>
                          <ReactionPartner stoichiometricCoefficient="1" partner="J6h-kDwha0i7mb-o7L4BXQ" />
                        </Products>
                        <ModifierNames>
                          <ModifierNamesChild>CYP2E1</ModifierNamesChild>
                        </ModifierNames>
                      </Reaction>
                    </Children>
                  </Container>
                  <Container id="dK6FfG5RYUWQBU2QSiyi7g" name="BloodCells" description="Blood Cells" icon="BloodCells" mode="Physical" containerType="Compartment">
                    <Tags>
                      <Tag value="Brain" />
                    </Tags>
                    <Children>
                      <Parameter id="SkYMSzNKoUKWUxzjFiyJ0A" name="Volume of protein container" description="Volume of organ/compartment where the protein cocentration was measured" icon="Parameter" persistable="0" isFixedValue="0" dim="Volume" quantityType="Parameter" negativeValuesAllowed="1" formula="XTJX-rsGjE2uHU_ckYlvhA" isDefault="1" displayUnit="l">
                        <Info min="0" flag="52" seq="1" ref="0" bb="2" group="117" />
                      </Parameter>
                      <Parameter id="-hRzVQZ8JU299lEWfZtSqQ" name="Volume" description="Volume of organ or compartment" icon="Parameter" persistable="0" isFixedValue="0" dim="Volume" quantityType="Parameter" negativeValuesAllowed="1" formula="eC-T5mZQ1kGstfy2tqLTXw" isDefault="1" displayUnit="l">
                        <Info min="0" flag="62" seq="6" ref="0" bb="2" group="121" />
                      </Parameter>
                      <MoleculeAmount id="HbDg-7wCGUapof4bVv-L_w" name="UGT1A1" icon="ENZYME" persistable="0" isFixedValue="0" dim="Amount" quantityType="Enzyme" negativeValuesAllowed="0" formula="aBp_B5b0oEi-_HskV9Y95w" mode="Logical" scaleDivisor="1" displayUnit="µmol">
                        <Children>
                          <Parameter id="x_ZusY3jvk6zAoZ5vmHy8Q" name="Start amount" description="Start amount of molecule" icon="Parameter" persistable="0" isFixedValue="0" dim="Amount" quantityType="Parameter" negativeValuesAllowed="1" formula="3KIKQNq27UyfMFKfWx2QyQ" isDefault="1" displayUnit="µmol">
                            <Info flag="54" seq="1" ref="0" bb="2" group="91" />
                          </Parameter>
                          <Parameter id="XxcsOTIjrkmnJ17sPRVbsg" name="Relative expression out." description="Relative Expression that will be used in the simulation" icon="Parameter" persistable="0" isFixedValue="0" dim="Fraction" quantityType="Parameter" negativeValuesAllowed="1" formula="XFY7AicakECU6VvrYjTQDQ" isDefault="1">
                            <Info min="0" flag="52" seq="1" ref="0" bb="2" group="91" />
                          </Parameter>
                          <Parameter id="V5O8EUv0RUCSKd4kYPsyyw" name="Degradation coefficient" description="First order turnover rate constant of the enzyme" icon="Parameter" persistable="0" isFixedValue="0" dim="Inversed time" quantityType="Parameter" negativeValuesAllowed="1" formula="hEYjEpxm1Ee-G5RttZHf0g" isDefault="1" displayUnit="1/min">
                            <Info min="0" flag="52" seq="1" ref="0" bb="2" group="91" />
                          </Parameter>
                          <Parameter id="KIwmgP5tPEqnxIPUB-ROgw" name="Relative expression" description="Relative expression" icon="Parameter" persistable="0" isFixedValue="0" dim="Fraction" quantityType="Parameter" negativeValuesAllowed="1" formula="rHUPrZyvqEWjBaKlwjOpjQ" isDefault="1">
                            <Info min="0" flag="60" seq="1" ref="0" bb="2" group="91" />
                          </Parameter>
                          <Parameter id="mNvbCzoI20e8n7JSv89tvg" name="Relative expression (normalized)" description="Relative expression normalized to maximal value in organ" icon="Parameter" persistable="0" isFixedValue="0" dim="Fraction" quantityType="Parameter" negativeValuesAllowed="1" formula="HE63s682x022A2vFP4wVOg" isDefault="1">
                            <Info min="0" flag="58" seq="1" ref="0" bb="2" group="91" />
                          </Parameter>
                          <Parameter id="BGv5ctBTokapgJMYKZXUIg" name="Concentration" icon="Parameter" persistable="0" isFixedValue="0" dim="Concentration (molar)" quantityType="Parameter" negativeValuesAllowed="1" formula="uzzq36WbdkGJlWuLIWXrvA" isDefault="1" displayUnit="µmol/l">
                            <Info min="0" flag="18" seq="1" ref="0" bb="2" group="117" />
                          </Parameter>
                          <Parameter id="Ev_7riLbAE64UqWrGf__9A" name="Ontogeny factor" description="Ontogeny factor" icon="Parameter" persistable="0" isFixedValue="0" quantityType="Parameter" negativeValuesAllowed="1" formula="RF_LnRNb-UiWforV_yvLaA" isDefault="1">
                            <Info min="0" flag="52" seq="1" ref="0" bb="2" group="142" />
                          </Parameter>
                          <Parameter id="5XIpEFwUIEacBHQkpwA32w" name="t1/2" description="Half-life of drug release" icon="Parameter" persistable="0" isFixedValue="0" dim="Time" quantityType="Parameter" negativeValuesAllowed="1" formula="50dt4QdWlkG4HI-mGsD1xw" isDefault="1" displayUnit="min">
                            <Info min="0" flag="38" seq="1" ref="0" bb="2" group="91" />
                          </Parameter>
                          <Observer id="8K_PyXSlekSCwePTB4Qx3A" name="Concentration in container" icon="Observer" persistable="0" isFixedValue="0" dim="Concentration (molar)" quantityType="Enzyme, Observer" negativeValuesAllowed="1" formula="hxyWpq2juEK2GrFjvxYiHw" displayUnit="µmol/l" />
                        </Children>
                      </MoleculeAmount>
                      <MoleculeAmount id="xXi7ijw6wEaM8y2enb3A0w" name="SULT1A1" icon="ENZYME" persistable="0" isFixedValue="0" dim="Amount" quantityType="Enzyme" negativeValuesAllowed="0" formula="aBp_B5b0oEi-_HskV9Y95w" mode="Logical" scaleDivisor="1" displayUnit="µmol">
                        <Children>
                          <Parameter id="MxFTRBFa30iiEIB6JP8Zhw" name="Start amount" description="Start amount of molecule" icon="Parameter" persistable="0" isFixedValue="0" dim="Amount" quantityType="Parameter" negativeValuesAllowed="1" formula="8v1IrK7vQUS73OgGLtcldQ" isDefault="1" displayUnit="µmol">
                            <Info flag="54" seq="1" ref="0" bb="2" group="91" />
                          </Parameter>
                          <Parameter id="a43jIezUcUaZi-Au0yaTuQ" name="Relative expression out." description="Relative Expression that will be used in the simulation" icon="Parameter" persistable="0" isFixedValue="0" dim="Fraction" quantityType="Parameter" negativeValuesAllowed="1" formula="XFY7AicakECU6VvrYjTQDQ" isDefault="1">
                            <Info min="0" flag="52" seq="1" ref="0" bb="2" group="91" />
                          </Parameter>
                          <Parameter id="jy5gp8w3x0mXaKgYIL_-YA" name="Degradation coefficient" description="First order turnover rate constant of the enzyme" icon="Parameter" persistable="0" isFixedValue="0" dim="Inversed time" quantityType="Parameter" negativeValuesAllowed="1" formula="hEYjEpxm1Ee-G5RttZHf0g" isDefault="1" displayUnit="1/min">
                            <Info min="0" flag="52" seq="1" ref="0" bb="2" group="91" />
                          </Parameter>
                          <Parameter id="caOOR2GCcUmMXYmCszu7ig" name="Relative expression" description="Relative expression" icon="Parameter" persistable="0" isFixedValue="0" dim="Fraction" quantityType="Parameter" negativeValuesAllowed="1" formula="awzH0RtJUEucgkU0Bif60A" isDefault="1">
                            <Info min="0" flag="60" seq="1" ref="0" bb="2" group="91" />
                          </Parameter>
                          <Parameter id="_aKm4yyNEUKzGVNZatvjDw" name="Relative expression (normalized)" description="Relative expression normalized to maximal value in organ" icon="Parameter" persistable="0" isFixedValue="0" dim="Fraction" quantityType="Parameter" negativeValuesAllowed="1" formula="G2_aK6r5JUyo7mPAu_Wgwg" isDefault="1">
                            <Info min="0" flag="58" seq="1" ref="0" bb="2" group="91" />
                          </Parameter>
                          <Parameter id="HeHnnhgE4US2cM2gLdnP1g" name="Concentration" icon="Parameter" persistable="0" isFixedValue="0" dim="Concentration (molar)" quantityType="Parameter" negativeValuesAllowed="1" formula="uzzq36WbdkGJlWuLIWXrvA" isDefault="1" displayUnit="µmol/l">
                            <Info min="0" flag="18" seq="1" ref="0" bb="2" group="117" />
                          </Parameter>
                          <Parameter id="LHriuE-lPE6guK2jqHYKqg" name="Ontogeny factor" description="Ontogeny factor" icon="Parameter" persistable="0" isFixedValue="0" quantityType="Parameter" negativeValuesAllowed="1" formula="6-dBiKISJ0mPHl1jHrKXKg" isDefault="1">
                            <Info min="0" flag="52" seq="1" ref="0" bb="2" group="142" />
                          </Parameter>
                          <Parameter id="XfDaA3m3kkyWRJ9CtLnejA" name="t1/2" description="Half-life of drug release" icon="Parameter" persistable="0" isFixedValue="0" dim="Time" quantityType="Parameter" negativeValuesAllowed="1" formula="FewYTi3HvkCcMA1r0qoDpg" isDefault="1" displayUnit="min">
                            <Info min="0" flag="38" seq="1" ref="0" bb="2" group="91" />
                          </Parameter>
                          <Observer id="xxm9YliRaE-LcqkAqiuggw" name="Concentration in container" icon="Observer" persistable="0" isFixedValue="0" dim="Concentration (molar)" quantityType="Enzyme, Observer" negativeValuesAllowed="1" formula="hxyWpq2juEK2GrFjvxYiHw" displayUnit="µmol/l" />
                        </Children>
                      </MoleculeAmount>
                      <MoleculeAmount id="dh2Hx67_EUCf-53xkvx3Ug" name="CYP2E1" icon="ENZYME" persistable="0" isFixedValue="0" dim="Amount" quantityType="Enzyme" negativeValuesAllowed="0" formula="aBp_B5b0oEi-_HskV9Y95w" mode="Logical" scaleDivisor="1" displayUnit="µmol">
                        <Children>
                          <Parameter id="ex-0TCqg8Uqh55vDQtPvew" name="Start amount" description="Start amount of molecule" icon="Parameter" persistable="0" isFixedValue="0" dim="Amount" quantityType="Parameter" negativeValuesAllowed="1" formula="JazFOk5CW0uf2P3kP4qrDA" isDefault="1" displayUnit="µmol">
                            <Info flag="54" seq="1" ref="0" bb="2" group="91" />
                          </Parameter>
                          <Parameter id="eTELPv3zxUSpcDN2zkMDcg" name="Relative expression out." description="Relative Expression that will be used in the simulation" icon="Parameter" persistable="0" isFixedValue="0" dim="Fraction" quantityType="Parameter" negativeValuesAllowed="1" formula="XFY7AicakECU6VvrYjTQDQ" isDefault="1">
                            <Info min="0" flag="52" seq="1" ref="0" bb="2" group="91" />
                          </Parameter>
                          <Parameter id="kWc7sgtw_k-AyGq05ppV7g" name="Degradation coefficient" description="First order turnover rate constant of the enzyme" icon="Parameter" persistable="0" isFixedValue="0" dim="Inversed time" quantityType="Parameter" negativeValuesAllowed="1" formula="hEYjEpxm1Ee-G5RttZHf0g" isDefault="1" displayUnit="1/min">
                            <Info min="0" flag="52" seq="1" ref="0" bb="2" group="91" />
                          </Parameter>
                          <Parameter id="Mws-vzZ1yku3jbYwQtOhqQ" name="Relative expression" description="Relative expression" icon="Parameter" persistable="0" isFixedValue="0" dim="Fraction" quantityType="Parameter" negativeValuesAllowed="1" formula="ckby4iosTk257xozlwocVQ" isDefault="1">
                            <Info min="0" flag="60" seq="1" ref="0" bb="2" group="91" />
                          </Parameter>
                          <Parameter id="pRKP7UU9X0aPJ7PFptm9rw" name="Relative expression (normalized)" description="Relative expression normalized to maximal value in organ" icon="Parameter" persistable="0" isFixedValue="0" dim="Fraction" quantityType="Parameter" negativeValuesAllowed="1" formula="CX4JjmchTUG4BmXxJpt13A" isDefault="1">
                            <Info min="0" flag="58" seq="1" ref="0" bb="2" group="91" />
                          </Parameter>
                          <Parameter id="m1lFwxsPgEeFFPbZ4zRwUw" name="Concentration" icon="Parameter" persistable="0" isFixedValue="0" dim="Concentration (molar)" quantityType="Parameter" negativeValuesAllowed="1" formula="uzzq36WbdkGJlWuLIWXrvA" isDefault="1" displayUnit="µmol/l">
                            <Info min="0" flag="18" seq="1" ref="0" bb="2" group="117" />
                          </Parameter>
                          <Parameter id="FMQjdpyewESFhU8jh_e-6w" name="Ontogeny factor" description="Ontogeny factor" icon="Parameter" persistable="0" isFixedValue="0" quantityType="Parameter" negativeValuesAllowed="1" formula="JeMz5Xh940C0rif6D6mqwg" isDefault="1">
                            <Info min="0" flag="52" seq="1" ref="0" bb="2" group="142" />
                          </Parameter>
                          <Parameter id="81Fnb2E8KEmoR2bdkcSMEg" name="t1/2" description="Half-life of drug release" icon="Parameter" persistable="0" isFixedValue="0" dim="Time" quantityType="Parameter" negativeValuesAllowed="1" formula="pyuOIDkha0GhkCLDqox68w" isDefault="1" displayUnit="min">
                            <Info min="0" flag="38" seq="1" ref="0" bb="2" group="91" />
                          </Parameter>
                          <Observer id="M2XBmJnxW0mKBqGavlDK1g" name="Concentration in container" icon="Observer" persistable="0" isFixedValue="0" dim="Concentration (molar)" quantityType="Enzyme, Observer" negativeValuesAllowed="1" formula="hxyWpq2juEK2GrFjvxYiHw" displayUnit="µmol/l" />
                        </Children>
                      </MoleculeAmount>
                      <MoleculeAmount id="uLJ7cVebN0e5f7AqmdIoBQ" name="Paracetamol" icon="DRUG" persistable="0" isFixedValue="0" dim="Amount" quantityType="Drug" negativeValuesAllowed="0" mode="Logical" scaleDivisor="1" value="0" displayUnit="µmol">
                        <Children>
                          <Parameter id="bhNrisOYyU2c7P3WAwn45g" name="Concentration" icon="Parameter" persistable="0" isFixedValue="0" dim="Concentration (molar)" quantityType="Parameter" negativeValuesAllowed="1" formula="uzzq36WbdkGJlWuLIWXrvA" isDefault="1" displayUnit="µmol/l">
                            <Info min="0" flag="18" seq="1" ref="0" bb="2" group="117" />
                          </Parameter>
                          <Parameter id="TmFT9eitXk-Y69J4haDHRg" name="Partition coefficient (water/container)" description="Partition coefficient Water / Container (will be mapped to concrete container in the simulation)" icon="Parameter" persistable="0" isFixedValue="0" quantityType="Parameter" negativeValuesAllowed="1" formula="g0VJiaDy6UKPOg0bM8nhRg" isDefault="1">
                            <Info min="0" flag="52" seq="1" ref="0" bb="2" group="67" />
                          </Parameter>
                          <Observer id="buDouuyBx06pSMHL4h6qxw" name="Concentration in container" icon="Observer" persistable="0" isFixedValue="0" dim="Concentration (molar)" quantityType="Drug, Observer" negativeValuesAllowed="1" formula="hxyWpq2juEK2GrFjvxYiHw" displayUnit="µmol/l" />
                        </Children>
                      </MoleculeAmount>
                      <MoleculeAmount id="1vbI3f7UgEuxj7cdsU17Qw" name="NAPQI" icon="DRUG" persistable="0" isFixedValue="0" dim="Amount" quantityType="Drug" negativeValuesAllowed="0" mode="Logical" scaleDivisor="1" value="0" displayUnit="µmol">
                        <Children>
                          <Parameter id="zee8FwiJ6EGwoNPJnWBCQg" name="Concentration" icon="Parameter" persistable="0" isFixedValue="0" dim="Concentration (molar)" quantityType="Parameter" negativeValuesAllowed="1" formula="uzzq36WbdkGJlWuLIWXrvA" isDefault="1" displayUnit="µmol/l">
                            <Info min="0" flag="18" seq="1" ref="0" bb="2" group="117" />
                          </Parameter>
                          <Parameter id="k26mKHy0DkaFj_HxbFO-AQ" name="Partition coefficient (water/container)" description="Partition coefficient Water / Container (will be mapped to concrete container in the simulation)" icon="Parameter" persistable="0" isFixedValue="0" quantityType="Parameter" negativeValuesAllowed="1" formula="5s78aDELDkiS97jYHLPweg" isDefault="1">
                            <Info min="0" flag="52" seq="1" ref="0" bb="2" group="67" />
                          </Parameter>
                          <Observer id="Qr5WNfpzz0iaXCSFTiRrPg" name="Concentration in container" icon="Observer" persistable="0" isFixedValue="0" dim="Concentration (molar)" quantityType="Drug, Observer" negativeValuesAllowed="1" formula="hxyWpq2juEK2GrFjvxYiHw" displayUnit="µmol/l" />
                        </Children>
                      </MoleculeAmount>
                      <MoleculeAmount id="V1_q_2kuK0SE71Ec6CNWuQ" name="Paracetamol glucuronide" icon="DRUG" persistable="0" isFixedValue="0" dim="Amount" quantityType="Drug" negativeValuesAllowed="0" mode="Logical" scaleDivisor="1" value="0" displayUnit="µmol">
                        <Children>
                          <Parameter id="o45wtt032U6pNYpNRJ2TKw" name="Concentration" icon="Parameter" persistable="0" isFixedValue="0" dim="Concentration (molar)" quantityType="Parameter" negativeValuesAllowed="1" formula="uzzq36WbdkGJlWuLIWXrvA" isDefault="1" displayUnit="µmol/l">
                            <Info min="0" flag="18" seq="1" ref="0" bb="2" group="117" />
                          </Parameter>
                          <Parameter id="sHklsPK7IU69IdcY09B36A" name="Partition coefficient (water/container)" description="Partition coefficient Water / Container (will be mapped to concrete container in the simulation)" icon="Parameter" persistable="0" isFixedValue="0" quantityType="Parameter" negativeValuesAllowed="1" formula="93cjlIMtGUGfdpuB_Du5ng" isDefault="1">
                            <Info min="0" flag="52" seq="1" ref="0" bb="2" group="67" />
                          </Parameter>
                          <Observer id="snb2s07w9km0-rn7vS20PA" name="Concentration in container" icon="Observer" persistable="0" isFixedValue="0" dim="Concentration (molar)" quantityType="Drug, Observer" negativeValuesAllowed="1" formula="hxyWpq2juEK2GrFjvxYiHw" displayUnit="µmol/l" />
                        </Children>
                      </MoleculeAmount>
                      <MoleculeAmount id="0Z9xL6idHkm-ReBREOpPvg" name="Paracetamol sulfate" icon="DRUG" persistable="0" isFixedValue="0" dim="Amount" quantityType="Drug" negativeValuesAllowed="0" mode="Logical" scaleDivisor="1" value="0" displayUnit="µmol">
                        <Children>
                          <Parameter id="ET3Xu3zurUm4ri0AslBJHw" name="Concentration" icon="Parameter" persistable="0" isFixedValue="0" dim="Concentration (molar)" quantityType="Parameter" negativeValuesAllowed="1" formula="uzzq36WbdkGJlWuLIWXrvA" isDefault="1" displayUnit="µmol/l">
                            <Info min="0" flag="18" seq="1" ref="0" bb="2" group="117" />
                          </Parameter>
                          <Parameter id="Hn8t6dWTi06sCvmBTzUWwA" name="Partition coefficient (water/container)" description="Partition coefficient Water / Container (will be mapped to concrete container in the simulation)" icon="Parameter" persistable="0" isFixedValue="0" quantityType="Parameter" negativeValuesAllowed="1" formula="rcp5FJSKeE6Pv2kONmOIAQ" isDefault="1">
                            <Info min="0" flag="52" seq="1" ref="0" bb="2" group="67" />
                          </Parameter>
                          <Observer id="15nArEoUbkW-uWIsS5Omww" name="Concentration in container" icon="Observer" persistable="0" isFixedValue="0" dim="Concentration (molar)" quantityType="Drug, Observer" negativeValuesAllowed="1" formula="hxyWpq2juEK2GrFjvxYiHw" displayUnit="µmol/l" />
                        </Children>
                      </MoleculeAmount>
                      <Reaction id="nCj3NR8vKEq2HlAITON77w" name="Paracetamol-UGT1A1-Estimate" icon="Metabolism" mode="Logical" containerType="Reaction" dimension="Amount per time" formula="1QJKsTCxzUiWM6Oc3JUFag">
                        <Children>
                          <Parameter id="aIDz5Nx53kCDTbEWnGqTyw" name="Km_app" description="Apparent Michaelis-Menten constant" icon="Parameter" persistable="0" isFixedValue="0" dim="Concentration (molar)" quantityType="Parameter" negativeValuesAllowed="1" formula="2R2cg9jC8kG2_NTBu0ymlQ" isDefault="1" displayUnit="µmol/l">
                            <Info min="0" flag="52" seq="4" ref="0" bb="2" group="131" />
                          </Parameter>
                          <Parameter id="GsJ3NDxx4kmSvnva94Xlpg" name="kcat interaction factor" description="kcat interaction factor" icon="Parameter" persistable="0" isFixedValue="0" quantityType="Parameter" negativeValuesAllowed="1" isDefault="1" value="1">
                            <Info min="0" flag="36" seq="4" ref="0" bb="2" group="131" />
                          </Parameter>
                          <Parameter id="HcVhM9XnwkOsjOdJCtijJw" name="Km interaction factor" description="Km interaction factor" icon="Parameter" persistable="0" isFixedValue="0" quantityType="Parameter" negativeValuesAllowed="1" isDefault="1" value="1">
                            <Info min="0" flag="36" seq="4" ref="0" bb="2" group="131" />
                          </Parameter>
                          <Parameter id="Wl6dQUAyo0OE2uZcoJ4EKA" name="kcat_app" description="The number of substrate molecule each enzyme site converts to product per unit time, and in which the enzyme is working at maximum efficiency." icon="Parameter" persistable="0" isFixedValue="0" dim="Inversed time" quantityType="Parameter" negativeValuesAllowed="1" formula="kogtR1_Jj0qxg0jrrMvlPA" isDefault="1" displayUnit="1/min">
                            <Info min="0" flag="52" seq="4" ref="0" bb="2" group="131" />
                          </Parameter>
                        </Children>
                        <Educts>
                          <ReactionPartner stoichiometricCoefficient="1" partner="uLJ7cVebN0e5f7AqmdIoBQ" />
                        </Educts>
                        <Products>
                          <ReactionPartner stoichiometricCoefficient="1" partner="V1_q_2kuK0SE71Ec6CNWuQ" />
                        </Products>
                        <ModifierNames>
                          <ModifierNamesChild>UGT1A1</ModifierNamesChild>
                        </ModifierNames>
                      </Reaction>
                      <Reaction id="jAjvZSqgRESvcqpDazV9Ig" name="Paracetamol-SULT1A1-Estimate" icon="Metabolism" mode="Logical" containerType="Reaction" dimension="Amount per time" formula="FIMUwdBAck-fccP63tYqcw">
                        <Children>
                          <Parameter id="Mcwz1YgtgESaU9JrTaBokQ" name="Km_app" description="Apparent Michaelis-Menten constant" icon="Parameter" persistable="0" isFixedValue="0" dim="Concentration (molar)" quantityType="Parameter" negativeValuesAllowed="1" formula="qiOHiKQdjE6J6017Z0_itw" isDefault="1" displayUnit="µmol/l">
                            <Info min="0" flag="52" seq="4" ref="0" bb="2" group="131" />
                          </Parameter>
                          <Parameter id="scSncxxxtUCA9t84hZARuA" name="kcat interaction factor" description="kcat interaction factor" icon="Parameter" persistable="0" isFixedValue="0" quantityType="Parameter" negativeValuesAllowed="1" isDefault="1" value="1">
                            <Info min="0" flag="36" seq="4" ref="0" bb="2" group="131" />
                          </Parameter>
                          <Parameter id="XKotNY_XoUaB_dRGi6a1TA" name="Km interaction factor" description="Km interaction factor" icon="Parameter" persistable="0" isFixedValue="0" quantityType="Parameter" negativeValuesAllowed="1" isDefault="1" value="1">
                            <Info min="0" flag="36" seq="4" ref="0" bb="2" group="131" />
                          </Parameter>
                          <Parameter id="DIUuqDkYdUOJrdccHF-hRw" name="kcat_app" description="The number of substrate molecule each enzyme site converts to product per unit time, and in which the enzyme is working at maximum efficiency." icon="Parameter" persistable="0" isFixedValue="0" dim="Inversed time" quantityType="Parameter" negativeValuesAllowed="1" formula="tvONZC7hIkOwWb7jlBh0RA" isDefault="1" displayUnit="1/min">
                            <Info min="0" flag="52" seq="4" ref="0" bb="2" group="131" />
                          </Parameter>
                        </Children>
                        <Educts>
                          <ReactionPartner stoichiometricCoefficient="1" partner="uLJ7cVebN0e5f7AqmdIoBQ" />
                        </Educts>
                        <Products>
                          <ReactionPartner stoichiometricCoefficient="1" partner="0Z9xL6idHkm-ReBREOpPvg" />
                        </Products>
                        <ModifierNames>
                          <ModifierNamesChild>SULT1A1</ModifierNamesChild>
                        </ModifierNames>
                      </Reaction>
                      <Reaction id="jI37XlKSIk2mNavH_647mA" name="Paracetamol-CYP2E1-Estimated" icon="Metabolism" mode="Logical" containerType="Reaction" dimension="Amount per time" formula="4d0qd3qjykaHcuRPiRJFDQ">
                        <Children>
                          <Parameter id="7jKeSdW57U-xnneByt9BtQ" name="CLspec/[Enzyme]_app" description="Apparent specific clearance normalized to the enzyme concentration" icon="Parameter" persistable="0" isFixedValue="0" dim="Second order rate constant" quantityType="Parameter" negativeValuesAllowed="1" formula="rdlFKVlzp0mspBKdyWKdsg" isDefault="1" displayUnit="l/µmol/min">
                            <Info min="0" flag="52" seq="1" ref="0" bb="2" group="131" />
                          </Parameter>
                          <Parameter id="tzHBGLfhMUScSQPrOJ1thg" name="CLspec/[Enzyme] interaction factor" description="CLspec/[Enzyme] interaction factor" icon="Parameter" persistable="0" isFixedValue="0" quantityType="Parameter" negativeValuesAllowed="1" isDefault="1" value="1">
                            <Info min="0" flag="36" seq="1" ref="0" bb="2" group="131" />
                          </Parameter>
                        </Children>
                        <Educts>
                          <ReactionPartner stoichiometricCoefficient="1" partner="uLJ7cVebN0e5f7AqmdIoBQ" />
                        </Educts>
                        <Products>
                          <ReactionPartner stoichiometricCoefficient="1" partner="1vbI3f7UgEuxj7cdsU17Qw" />
                        </Products>
                        <ModifierNames>
                          <ModifierNamesChild>CYP2E1</ModifierNamesChild>
                        </ModifierNames>
                      </Reaction>
                    </Children>
                  </Container>
                  <Container id="VHMoqit0MkWQz3-kNy1v6A" name="Interstitial" description="Interstitial" icon="Interstitial" mode="Physical" containerType="Compartment">
                    <Tags>
                      <Tag value="Brain" />
                    </Tags>
                    <Children>
                      <Parameter id="O4hYuqtma0aQ-BU5PN6UoA" name="Volume of protein container" description="Volume of organ/compartment where the protein cocentration was measured" icon="Parameter" persistable="0" isFixedValue="0" dim="Volume" quantityType="Parameter" negativeValuesAllowed="1" formula="XTJX-rsGjE2uHU_ckYlvhA" isDefault="1" displayUnit="l">
                        <Info min="0" flag="52" seq="1" ref="0" bb="2" group="117" />
                      </Parameter>
                      <Parameter id="58gsY3ZkKk2a8KP7VhiDBw" name="Volume" description="Volume of organ or compartment" icon="Parameter" persistable="0" isFixedValue="0" dim="Volume" quantityType="Parameter" negativeValuesAllowed="1" formula="B-fIqHzEZEGwsauJJReh9w" isDefault="1" displayUnit="l">
                        <Info min="0" flag="62" seq="6" ref="0" bb="2" group="124" />
                      </Parameter>
                      <Parameter id="XMDrwF3Ye0W82pMjiZ4wHw" name="pH" description="pH" icon="Parameter" persistable="0" isFixedValue="0" quantityType="Parameter" negativeValuesAllowed="1" formula="A3PqihaOFEydZzno_P35gQ" isDefault="1">
                        <Info min="0" max="14" flag="122" seq="20" ref="0" bb="32" group="84" />
                      </Parameter>
                      <MoleculeAmount id="cr3jOQHYKUyeCvF6PK4Meg" name="Paracetamol" icon="DRUG" persistable="0" isFixedValue="0" dim="Amount" quantityType="Drug" negativeValuesAllowed="0" mode="Logical" scaleDivisor="1" value="0" displayUnit="µmol">
                        <Children>
                          <Parameter id="HHCFuK-Un02Hujtte65tWg" name="Concentration" icon="Parameter" persistable="0" isFixedValue="0" dim="Concentration (molar)" quantityType="Parameter" negativeValuesAllowed="1" formula="uzzq36WbdkGJlWuLIWXrvA" isDefault="1" displayUnit="µmol/l">
                            <Info min="0" flag="18" seq="1" ref="0" bb="2" group="117" />
                          </Parameter>
                          <Parameter id="1ydUZOeIkE6JWwosU-OePg" name="Partition coefficient (water/container)" description="Partition coefficient Water / Container (will be mapped to concrete container in the simulation)" icon="Parameter" persistable="0" isFixedValue="0" quantityType="Parameter" negativeValuesAllowed="1" formula="iNwVqkj6CEaudx9mZ69JdQ" isDefault="1">
                            <Info min="0" flag="52" seq="1" ref="0" bb="2" group="67" />
                          </Parameter>
                          <Observer id="A-NSy-ZANUKU5Hh55Neq8w" name="Concentration in container" icon="Observer" persistable="0" isFixedValue="0" dim="Concentration (molar)" quantityType="Drug, Observer" negativeValuesAllowed="1" formula="hxyWpq2juEK2GrFjvxYiHw" displayUnit="µmol/l" />
                        </Children>
                      </MoleculeAmount>
                      <MoleculeAmount id="KNQVb2HfvUatAPqXbjZzWg" name="NAPQI" icon="DRUG" persistable="0" isFixedValue="0" dim="Amount" quantityType="Drug" negativeValuesAllowed="0" mode="Logical" scaleDivisor="1" value="0" displayUnit="µmol">
                        <Children>
                          <Parameter id="O8RPf18Fj02Dpd8Udj8OoA" name="Concentration" icon="Parameter" persistable="0" isFixedValue="0" dim="Concentration (molar)" quantityType="Parameter" negativeValuesAllowed="1" formula="uzzq36WbdkGJlWuLIWXrvA" isDefault="1" displayUnit="µmol/l">
                            <Info min="0" flag="18" seq="1" ref="0" bb="2" group="117" />
                          </Parameter>
                          <Parameter id="Keqwn9eix0SkesyQG3BVNQ" name="Partition coefficient (water/container)" description="Partition coefficient Water / Container (will be mapped to concrete container in the simulation)" icon="Parameter" persistable="0" isFixedValue="0" quantityType="Parameter" negativeValuesAllowed="1" formula="5T0SSf-81kmYx6nymTJuwg" isDefault="1">
                            <Info min="0" flag="52" seq="1" ref="0" bb="2" group="67" />
                          </Parameter>
                          <Observer id="3oX82hcXQ027Js_tfRhvHA" name="Concentration in container" icon="Observer" persistable="0" isFixedValue="0" dim="Concentration (molar)" quantityType="Drug, Observer" negativeValuesAllowed="1" formula="hxyWpq2juEK2GrFjvxYiHw" displayUnit="µmol/l" />
                        </Children>
                      </MoleculeAmount>
                      <MoleculeAmount id="pjZjh8fIBUCn41XlMlhfMQ" name="Paracetamol glucuronide" icon="DRUG" persistable="0" isFixedValue="0" dim="Amount" quantityType="Drug" negativeValuesAllowed="0" mode="Logical" scaleDivisor="1" value="0" displayUnit="µmol">
                        <Children>
                          <Parameter id="6pc7RQGJaU2XJcynKueymg" name="Concentration" icon="Parameter" persistable="0" isFixedValue="0" dim="Concentration (molar)" quantityType="Parameter" negativeValuesAllowed="1" formula="uzzq36WbdkGJlWuLIWXrvA" isDefault="1" displayUnit="µmol/l">
                            <Info min="0" flag="18" seq="1" ref="0" bb="2" group="117" />
                          </Parameter>
                          <Parameter id="X4DgtSzteUW-SdALjBTTeg" name="Partition coefficient (water/container)" description="Partition coefficient Water / Container (will be mapped to concrete container in the simulation)" icon="Parameter" persistable="0" isFixedValue="0" quantityType="Parameter" negativeValuesAllowed="1" formula="H7LqVp03SU6WFb7TJoygvg" isDefault="1">
                            <Info min="0" flag="52" seq="1" ref="0" bb="2" group="67" />
                          </Parameter>
                          <Observer id="Pxp89WGVR0i7yYCZ58nCUQ" name="Concentration in container" icon="Observer" persistable="0" isFixedValue="0" dim="Concentration (molar)" quantityType="Drug, Observer" negativeValuesAllowed="1" formula="hxyWpq2juEK2GrFjvxYiHw" displayUnit="µmol/l" />
                        </Children>
                      </MoleculeAmount>
                      <MoleculeAmount id="sIqW3Fox4EqQ2XN-GwfrIg" name="Paracetamol sulfate" icon="DRUG" persistable="0" isFixedValue="0" dim="Amount" quantityType="Drug" negativeValuesAllowed="0" mode="Logical" scaleDivisor="1" value="0" displayUnit="µmol">
                        <Children>
                          <Parameter id="ObIiyxob0k2VDvcci-nATQ" name="Concentration" icon="Parameter" persistable="0" isFixedValue="0" dim="Concentration (molar)" quantityType="Parameter" negativeValuesAllowed="1" formula="uzzq36WbdkGJlWuLIWXrvA" isDefault="1" displayUnit="µmol/l">
                            <Info min="0" flag="18" seq="1" ref="0" bb="2" group="117" />
                          </Parameter>
                          <Parameter id="7ud52qlWsUi-4CXi7UJjGQ" name="Partition coefficient (water/container)" description="Partition coefficient Water / Container (will be mapped to concrete container in the simulation)" icon="Parameter" persistable="0" isFixedValue="0" quantityType="Parameter" negativeValuesAllowed="1" formula="Qd7Xy2U5FEaPNs_9wIegLg" isDefault="1">
                            <Info min="0" flag="52" seq="1" ref="0" bb="2" group="67" />
                          </Parameter>
                          <Observer id="FJjmi4oVo0Kud0_hBf8Hug" name="Concentration in container" icon="Observer" persistable="0" isFixedValue="0" dim="Concentration (molar)" quantityType="Drug, Observer" negativeValuesAllowed="1" formula="hxyWpq2juEK2GrFjvxYiHw" displayUnit="µmol/l" />
                        </Children>
                      </MoleculeAmount>
                    </Children>
                  </Container>
                  <Container id="BvuM6-xG7kGffaiKMOaGqw" name="Intracellular" description="Intracellular" icon="Intracellular" mode="Physical" containerType="Compartment">
                    <Tags>
                      <Tag value="Brain" />
                    </Tags>
                    <Children>
                      <Parameter id="MuywO3PpxU6Nkx-qM-BxfA" name="Volume of protein container" description="Volume of organ/compartment where the protein cocentration was measured" icon="Parameter" persistable="0" isFixedValue="0" dim="Volume" quantityType="Parameter" negativeValuesAllowed="1" formula="m-Sf0BCvH0GD-BybtlBRbA" isDefault="1" displayUnit="l">
                        <Info min="0" flag="52" seq="1" ref="0" bb="2" group="117" />
                      </Parameter>
                      <Parameter id="mVVoJNs3dE2b_xEEJ27lKA" name="Volume" description="Volume of organ or compartment" icon="Parameter" persistable="0" isFixedValue="0" dim="Volume" quantityType="Parameter" negativeValuesAllowed="1" formula="Xg2B3FzWJkKxrDh0Dbbw_Q" isDefault="1" displayUnit="l">
                        <Info min="0" flag="62" seq="6" ref="0" bb="2" group="125" />
                      </Parameter>
                      <Parameter id="48UniWm64E-1EformmzxUA" name="pH" description="pH" icon="Parameter" persistable="0" isFixedValue="0" quantityType="Parameter" negativeValuesAllowed="1" isDefault="1" value="7.1">
                        <Info min="0" max="14" flag="122" seq="20" ref="0" bb="32" group="83" />
                      </Parameter>
                      <MoleculeAmount id="zcFjKzaLREKvsBasREJnYQ" name="UGT1A1" icon="ENZYME" persistable="0" isFixedValue="0" dim="Amount" quantityType="Enzyme" negativeValuesAllowed="0" formula="aBp_B5b0oEi-_HskV9Y95w" mode="Logical" scaleDivisor="1" displayUnit="µmol">
                        <Children>
                          <Parameter id="tRNKENk2r0-lhKSimcCFhQ" name="Start amount" description="Start amount of molecule" icon="Parameter" persistable="0" isFixedValue="0" dim="Amount" quantityType="Parameter" negativeValuesAllowed="1" formula="3KIKQNq27UyfMFKfWx2QyQ" isDefault="1" displayUnit="µmol">
                            <Info flag="54" seq="1" ref="0" bb="2" group="91" />
                          </Parameter>
                          <Parameter id="zgWx9G9OrEuozO9OaDcXgw" name="Relative expression out." description="Relative Expression that will be used in the simulation" icon="Parameter" persistable="0" isFixedValue="0" dim="Fraction" quantityType="Parameter" negativeValuesAllowed="1" formula="XFY7AicakECU6VvrYjTQDQ" isDefault="1">
                            <Info min="0" flag="52" seq="1" ref="0" bb="2" group="91" />
                          </Parameter>
                          <Parameter id="e8BRvSXrnUCYOdwk7L5O6Q" name="Degradation coefficient" description="First order turnover rate constant of the enzyme" icon="Parameter" persistable="0" isFixedValue="0" dim="Inversed time" quantityType="Parameter" negativeValuesAllowed="1" formula="hEYjEpxm1Ee-G5RttZHf0g" isDefault="1" displayUnit="1/min">
                            <Info min="0" flag="52" seq="1" ref="0" bb="2" group="91" />
                          </Parameter>
                          <Parameter id="x9X3az386UKAkbnfekBZrg" name="Relative expression" description="Relative expression" icon="Parameter" persistable="0" isFixedValue="0" dim="Fraction" quantityType="Parameter" negativeValuesAllowed="1" isDefault="1" value="0">
                            <Info min="0" flag="60" seq="1" ref="0" bb="2" group="91" />
                          </Parameter>
                          <Parameter id="Y0M6YeqZpkWtv6L-wHlZhQ" name="Relative expression (normalized)" description="Relative expression normalized to maximal value in organ" icon="Parameter" persistable="0" isFixedValue="0" dim="Fraction" quantityType="Parameter" negativeValuesAllowed="1" isDefault="1" value="0">
                            <Info min="0" flag="58" seq="1" ref="0" bb="2" group="91" />
                          </Parameter>
                          <Parameter id="E9h4bExO6EOHAywjYA1CvQ" name="Concentration" icon="Parameter" persistable="0" isFixedValue="0" dim="Concentration (molar)" quantityType="Parameter" negativeValuesAllowed="1" formula="uzzq36WbdkGJlWuLIWXrvA" isDefault="1" displayUnit="µmol/l">
                            <Info min="0" flag="18" seq="1" ref="0" bb="2" group="117" />
                          </Parameter>
                          <Parameter id="bCxP_zV4UEaEOuwsZPpvBw" name="Ontogeny factor" description="Ontogeny factor" icon="Parameter" persistable="0" isFixedValue="0" quantityType="Parameter" negativeValuesAllowed="1" formula="SLj_vKShJ0qZnP8vH8rBpQ" isDefault="1">
                            <Info min="0" flag="52" seq="1" ref="0" bb="2" group="142" />
                          </Parameter>
                          <Parameter id="q6rt2tMnXU6uKiCOOzXPzA" name="t1/2" description="Half-life of drug release" icon="Parameter" persistable="0" isFixedValue="0" dim="Time" quantityType="Parameter" negativeValuesAllowed="1" formula="rJraCHIRjEOWKN4rrYQpmQ" isDefault="1" displayUnit="min">
                            <Info min="0" flag="38" seq="1" ref="0" bb="2" group="91" />
                          </Parameter>
                          <Observer id="PZi3wNODsU6sYkD_XNjBjw" name="Concentration in container" icon="Observer" persistable="0" isFixedValue="0" dim="Concentration (molar)" quantityType="Enzyme, Observer" negativeValuesAllowed="1" formula="hxyWpq2juEK2GrFjvxYiHw" displayUnit="µmol/l" />
                        </Children>
                      </MoleculeAmount>
                      <MoleculeAmount id="pXM_hOrY7UiLNrx2ExCiDA" name="SULT1A1" icon="ENZYME" persistable="0" isFixedValue="0" dim="Amount" quantityType="Enzyme" negativeValuesAllowed="0" formula="aBp_B5b0oEi-_HskV9Y95w" mode="Logical" scaleDivisor="1" displayUnit="µmol">
                        <Children>
                          <Parameter id="AReoe2B7KU-tUjfpd7qToQ" name="Start amount" description="Start amount of molecule" icon="Parameter" persistable="0" isFixedValue="0" dim="Amount" quantityType="Parameter" negativeValuesAllowed="1" formula="c3jFdKtOoEqBSj9GmblpLA" isDefault="1" displayUnit="µmol">
                            <Info flag="54" seq="1" ref="0" bb="2" group="91" />
                          </Parameter>
                          <Parameter id="u0uU5UWSp0a_nwI0vpcTsg" name="Relative expression out." description="Relative Expression that will be used in the simulation" icon="Parameter" persistable="0" isFixedValue="0" dim="Fraction" quantityType="Parameter" negativeValuesAllowed="1" formula="XFY7AicakECU6VvrYjTQDQ" isDefault="1">
                            <Info min="0" flag="52" seq="1" ref="0" bb="2" group="91" />
                          </Parameter>
                          <Parameter id="VQIaVx1yKUiBy_JUO6rb6A" name="Degradation coefficient" description="First order turnover rate constant of the enzyme" icon="Parameter" persistable="0" isFixedValue="0" dim="Inversed time" quantityType="Parameter" negativeValuesAllowed="1" formula="hEYjEpxm1Ee-G5RttZHf0g" isDefault="1" displayUnit="1/min">
                            <Info min="0" flag="52" seq="1" ref="0" bb="2" group="91" />
                          </Parameter>
                          <Parameter id="zgyY7oP2TUOCYMJN6HJukQ" name="Relative expression" description="Relative expression" icon="Parameter" persistable="0" isFixedValue="0" dim="Fraction" quantityType="Parameter" negativeValuesAllowed="1" isDefault="1" value="0.0611721611721611">
                            <Info min="0" flag="60" seq="1" ref="0" bb="2" group="91" />
                          </Parameter>
                          <Parameter id="WOxkmqPigkKLguTi-XdkIA" name="Relative expression (normalized)" description="Relative expression normalized to maximal value in organ" icon="Parameter" persistable="0" isFixedValue="0" dim="Fraction" quantityType="Parameter" negativeValuesAllowed="1" isDefault="1" value="0.0611721611721611">
                            <Info min="0" flag="58" seq="1" ref="0" bb="2" group="91" />
                          </Parameter>
                          <Parameter id="VH6YxppvQEC2-jlk7XqCaA" name="Concentration" icon="Parameter" persistable="0" isFixedValue="0" dim="Concentration (molar)" quantityType="Parameter" negativeValuesAllowed="1" formula="uzzq36WbdkGJlWuLIWXrvA" isDefault="1" displayUnit="µmol/l">
                            <Info min="0" flag="18" seq="1" ref="0" bb="2" group="117" />
                          </Parameter>
                          <Parameter id="MqUV5vmAUkmAjb9RIiS1mA" name="Ontogeny factor" description="Ontogeny factor" icon="Parameter" persistable="0" isFixedValue="0" quantityType="Parameter" negativeValuesAllowed="1" formula="uZlD3neLN0Cc5M-L0GNxhQ" isDefault="1">
                            <Info min="0" flag="52" seq="1" ref="0" bb="2" group="142" />
                          </Parameter>
                          <Parameter id="hVm6u4LUXk6nzfhJhsUD4g" name="t1/2" description="Half-life of drug release" icon="Parameter" persistable="0" isFixedValue="0" dim="Time" quantityType="Parameter" negativeValuesAllowed="1" formula="JmPUw_5HKEyzV2Et5YkQWA" isDefault="1" displayUnit="min">
                            <Info min="0" flag="38" seq="1" ref="0" bb="2" group="91" />
                          </Parameter>
                          <Observer id="lcQxqKghyk-g1RE8DbdULQ" name="Concentration in container" icon="Observer" persistable="0" isFixedValue="0" dim="Concentration (molar)" quantityType="Enzyme, Observer" negativeValuesAllowed="1" formula="hxyWpq2juEK2GrFjvxYiHw" displayUnit="µmol/l" />
                        </Children>
                      </MoleculeAmount>
                      <MoleculeAmount id="ivH9HdgbR0aJn71Xx4NluA" name="CYP2E1" icon="ENZYME" persistable="0" isFixedValue="0" dim="Amount" quantityType="Enzyme" negativeValuesAllowed="0" formula="aBp_B5b0oEi-_HskV9Y95w" mode="Logical" scaleDivisor="1" displayUnit="µmol">
                        <Children>
                          <Parameter id="j__XxY0uM0WqCTdBKHzpwA" name="Start amount" description="Start amount of molecule" icon="Parameter" persistable="0" isFixedValue="0" dim="Amount" quantityType="Parameter" negativeValuesAllowed="1" formula="pyBTmKxGCkiPD8a56Gi6Tg" isDefault="1" displayUnit="µmol">
                            <Info flag="54" seq="1" ref="0" bb="2" group="91" />
                          </Parameter>
                          <Parameter id="PLwZhzGb-0m_VGCHpzmUgg" name="Relative expression out." description="Relative Expression that will be used in the simulation" icon="Parameter" persistable="0" isFixedValue="0" dim="Fraction" quantityType="Parameter" negativeValuesAllowed="1" formula="XFY7AicakECU6VvrYjTQDQ" isDefault="1">
                            <Info min="0" flag="52" seq="1" ref="0" bb="2" group="91" />
                          </Parameter>
                          <Parameter id="WEOVTotVoka9r4TqaQXE9Q" name="Degradation coefficient" description="First order turnover rate constant of the enzyme" icon="Parameter" persistable="0" isFixedValue="0" dim="Inversed time" quantityType="Parameter" negativeValuesAllowed="1" formula="hEYjEpxm1Ee-G5RttZHf0g" isDefault="1" displayUnit="1/min">
                            <Info min="0" flag="52" seq="1" ref="0" bb="2" group="91" />
                          </Parameter>
                          <Parameter id="rwgi1F_BIUGsLF-KzdPnHA" name="Relative expression" description="Relative expression" icon="Parameter" persistable="0" isFixedValue="0" dim="Fraction" quantityType="Parameter" negativeValuesAllowed="1" isDefault="1" value="0.000697172577878602">
                            <Info min="0" flag="60" seq="1" ref="0" bb="2" group="91" />
                          </Parameter>
                          <Parameter id="mR8ag2mML0qeV3wTRs4BkA" name="Relative expression (normalized)" description="Relative expression normalized to maximal value in organ" icon="Parameter" persistable="0" isFixedValue="0" dim="Fraction" quantityType="Parameter" negativeValuesAllowed="1" isDefault="1" value="0.000697172577878602">
                            <Info min="0" flag="58" seq="1" ref="0" bb="2" group="91" />
                          </Parameter>
                          <Parameter id="Q7rcyo5a1EmgQpAC_7NM8Q" name="Concentration" icon="Parameter" persistable="0" isFixedValue="0" dim="Concentration (molar)" quantityType="Parameter" negativeValuesAllowed="1" formula="uzzq36WbdkGJlWuLIWXrvA" isDefault="1" displayUnit="µmol/l">
                            <Info min="0" flag="18" seq="1" ref="0" bb="2" group="117" />
                          </Parameter>
                          <Parameter id="LhsQq_HbH0O6Q3B2V6kZ_Q" name="Ontogeny factor" description="Ontogeny factor" icon="Parameter" persistable="0" isFixedValue="0" quantityType="Parameter" negativeValuesAllowed="1" formula="iKLbE_UxTkiBp2RbHfn4XA" isDefault="1">
                            <Info min="0" flag="52" seq="1" ref="0" bb="2" group="142" />
                          </Parameter>
                          <Parameter id="pElfc9tNQkaSuvf3moC7_w" name="t1/2" description="Half-life of drug release" icon="Parameter" persistable="0" isFixedValue="0" dim="Time" quantityType="Parameter" negativeValuesAllowed="1" formula="ooK81NLEhEylpFddoXYjzA" isDefault="1" displayUnit="min">
                            <Info min="0" flag="38" seq="1" ref="0" bb="2" group="91" />
                          </Parameter>
                          <Observer id="mKNrORoyz0WBmz8YyNobcA" name="Concentration in container" icon="Observer" persistable="0" isFixedValue="0" dim="Concentration (molar)" quantityType="Enzyme, Observer" negativeValuesAllowed="1" formula="hxyWpq2juEK2GrFjvxYiHw" displayUnit="µmol/l" />
                        </Children>
                      </MoleculeAmount>
                      <MoleculeAmount id="Qkua4T2_2UmBWN36oe7coQ" name="Paracetamol" icon="DRUG" persistable="0" isFixedValue="0" dim="Amount" quantityType="Drug" negativeValuesAllowed="0" mode="Logical" scaleDivisor="1" value="0" displayUnit="µmol">
                        <Children>
                          <Parameter id="AI-edu8KsEi6rdHmfFCkNw" name="Concentration" icon="Parameter" persistable="0" isFixedValue="0" dim="Concentration (molar)" quantityType="Parameter" negativeValuesAllowed="1" formula="uzzq36WbdkGJlWuLIWXrvA" isDefault="1" displayUnit="µmol/l">
                            <Info min="0" flag="18" seq="1" ref="0" bb="2" group="117" />
                          </Parameter>
                          <Parameter id="AHtFzO3Fx0C8puELQrbBDw" name="Partition coefficient (water/container)" description="Partition coefficient Water / Container (will be mapped to concrete container in the simulation)" icon="Parameter" persistable="0" isFixedValue="0" quantityType="Parameter" negativeValuesAllowed="1" formula="S_P3odlyREeY20T3p-BdLw" isDefault="1">
                            <Info min="0" flag="52" seq="1" ref="0" bb="2" group="67" />
                          </Parameter>
                          <Observer id="pj22nAn2G0iB4j631uT-ng" name="Concentration in container" icon="Observer" persistable="0" isFixedValue="0" dim="Concentration (molar)" quantityType="Drug, Observer" negativeValuesAllowed="1" formula="hxyWpq2juEK2GrFjvxYiHw" displayUnit="µmol/l" />
                        </Children>
                      </MoleculeAmount>
                      <MoleculeAmount id="KP1SFNskl0WFcDe6PEcbmA" name="NAPQI" icon="DRUG" persistable="0" isFixedValue="0" dim="Amount" quantityType="Drug" negativeValuesAllowed="0" mode="Logical" scaleDivisor="1" value="0" displayUnit="µmol">
                        <Children>
                          <Parameter id="J5vdHsPc-UqVRdq5WXxu2w" name="Concentration" icon="Parameter" persistable="0" isFixedValue="0" dim="Concentration (molar)" quantityType="Parameter" negativeValuesAllowed="1" formula="uzzq36WbdkGJlWuLIWXrvA" isDefault="1" displayUnit="µmol/l">
                            <Info min="0" flag="18" seq="1" ref="0" bb="2" group="117" />
                          </Parameter>
                          <Parameter id="Wb0_LK_5FUinyRMPMrxQng" name="Partition coefficient (water/container)" description="Partition coefficient Water / Container (will be mapped to concrete container in the simulation)" icon="Parameter" persistable="0" isFixedValue="0" quantityType="Parameter" negativeValuesAllowed="1" formula="4QUDdkPkykuUaOrIoZKvAA" isDefault="1">
                            <Info min="0" flag="52" seq="1" ref="0" bb="2" group="67" />
                          </Parameter>
                          <Observer id="ztuiYYQ3-E-o7d-HCIQc3Q" name="Concentration in container" icon="Observer" persistable="0" isFixedValue="0" dim="Concentration (molar)" quantityType="Drug, Observer" negativeValuesAllowed="1" formula="hxyWpq2juEK2GrFjvxYiHw" displayUnit="µmol/l" />
                        </Children>
                      </MoleculeAmount>
                      <MoleculeAmount id="8F2xEGKlZ0mfntIZbD3wxg" name="Paracetamol glucuronide" icon="DRUG" persistable="0" isFixedValue="0" dim="Amount" quantityType="Drug" negativeValuesAllowed="0" mode="Logical" scaleDivisor="1" value="0" displayUnit="µmol">
                        <Children>
                          <Parameter id="HhhNlAU_sEyudGskjjDlfQ" name="Concentration" icon="Parameter" persistable="0" isFixedValue="0" dim="Concentration (molar)" quantityType="Parameter" negativeValuesAllowed="1" formula="uzzq36WbdkGJlWuLIWXrvA" isDefault="1" displayUnit="µmol/l">
                            <Info min="0" flag="18" seq="1" ref="0" bb="2" group="117" />
                          </Parameter>
                          <Parameter id="-Fr0eQY6XEer7DP2E1hJow" name="Partition coefficient (water/container)" description="Partition coefficient Water / Container (will be mapped to concrete container in the simulation)" icon="Parameter" persistable="0" isFixedValue="0" quantityType="Parameter" negativeValuesAllowed="1" formula="dgKIQ-viOEmiMOJfIRkGqA" isDefault="1">
                            <Info min="0" flag="52" seq="1" ref="0" bb="2" group="67" />
                          </Parameter>
                          <Observer id="O8oY3fcv90Ki-z-dfXnitA" name="Concentration in container" icon="Observer" persistable="0" isFixedValue="0" dim="Concentration (molar)" quantityType="Drug, Observer" negativeValuesAllowed="1" formula="hxyWpq2juEK2GrFjvxYiHw" displayUnit="µmol/l" />
                        </Children>
                      </MoleculeAmount>
                      <MoleculeAmount id="TSZ6EbEFKk2Cx_l7qzn2-g" name="Paracetamol sulfate" icon="DRUG" persistable="0" isFixedValue="0" dim="Amount" quantityType="Drug" negativeValuesAllowed="0" mode="Logical" scaleDivisor="1" value="0" displayUnit="µmol">
                        <Children>
                          <Parameter id="Hd1vb8Io-Uaa__QXpwgweQ" name="Concentration" icon="Parameter" persistable="0" isFixedValue="0" dim="Concentration (molar)" quantityType="Parameter" negativeValuesAllowed="1" formula="uzzq36WbdkGJlWuLIWXrvA" isDefault="1" displayUnit="µmol/l">
                            <Info min="0" flag="18" seq="1" ref="0" bb="2" group="117" />
                          </Parameter>
                          <Parameter id="iOYpZh-TTEq6aaDK6vKA1g" name="Partition coefficient (water/container)" description="Partition coefficient Water / Container (will be mapped to concrete container in the simulation)" icon="Parameter" persistable="0" isFixedValue="0" quantityType="Parameter" negativeValuesAllowed="1" formula="rW9KRpzsaUS1Ak9UhlaVCw" isDefault="1">
                            <Info min="0" flag="52" seq="1" ref="0" bb="2" group="67" />
                          </Parameter>
                          <Observer id="7sKHPaONuEiJ4-zBSV2S8A" name="Concentration in container" icon="Observer" persistable="0" isFixedValue="0" dim="Concentration (molar)" quantityType="Drug, Observer" negativeValuesAllowed="1" formula="hxyWpq2juEK2GrFjvxYiHw" displayUnit="µmol/l" />
                        </Children>
                      </MoleculeAmount>
                      <Reaction id="M8uL2exdfEe2LPKljcdVdQ" name="Paracetamol-UGT1A1-Estimate" icon="Metabolism" mode="Logical" containerType="Reaction" dimension="Amount per time" formula="1QJKsTCxzUiWM6Oc3JUFag">
                        <Children>
                          <Parameter id="434corZ2w0eXDh0fPzNG3w" name="Km_app" description="Apparent Michaelis-Menten constant" icon="Parameter" persistable="0" isFixedValue="0" dim="Concentration (molar)" quantityType="Parameter" negativeValuesAllowed="1" formula="2R2cg9jC8kG2_NTBu0ymlQ" isDefault="1" displayUnit="µmol/l">
                            <Info min="0" flag="52" seq="4" ref="0" bb="2" group="131" />
                          </Parameter>
                          <Parameter id="WrbVPnkCvEmV2gsCmO0Isg" name="kcat interaction factor" description="kcat interaction factor" icon="Parameter" persistable="0" isFixedValue="0" quantityType="Parameter" negativeValuesAllowed="1" isDefault="1" value="1">
                            <Info min="0" flag="36" seq="4" ref="0" bb="2" group="131" />
                          </Parameter>
                          <Parameter id="Jx8CV0Nq5kCNGJGx5PbTdA" name="Km interaction factor" description="Km interaction factor" icon="Parameter" persistable="0" isFixedValue="0" quantityType="Parameter" negativeValuesAllowed="1" isDefault="1" value="1">
                            <Info min="0" flag="36" seq="4" ref="0" bb="2" group="131" />
                          </Parameter>
                          <Parameter id="0l_JzS1kxECd2kDMOknV_A" name="kcat_app" description="The number of substrate molecule each enzyme site converts to product per unit time, and in which the enzyme is working at maximum efficiency." icon="Parameter" persistable="0" isFixedValue="0" dim="Inversed time" quantityType="Parameter" negativeValuesAllowed="1" formula="kogtR1_Jj0qxg0jrrMvlPA" isDefault="1" displayUnit="1/min">
                            <Info min="0" flag="52" seq="4" ref="0" bb="2" group="131" />
                          </Parameter>
                        </Children>
                        <Educts>
                          <ReactionPartner stoichiometricCoefficient="1" partner="Qkua4T2_2UmBWN36oe7coQ" />
                        </Educts>
                        <Products>
                          <ReactionPartner stoichiometricCoefficient="1" partner="8F2xEGKlZ0mfntIZbD3wxg" />
                        </Products>
                        <ModifierNames>
                          <ModifierNamesChild>UGT1A1</ModifierNamesChild>
                        </ModifierNames>
                      </Reaction>
                      <Reaction id="pGLg1fY99EmRhzwdxzgzOA" name="Paracetamol-SULT1A1-Estimate" icon="Metabolism" mode="Logical" containerType="Reaction" dimension="Amount per time" formula="FIMUwdBAck-fccP63tYqcw">
                        <Children>
                          <Parameter id="O5ZvVvrJg0y1wV3i1zMnBg" name="Km_app" description="Apparent Michaelis-Menten constant" icon="Parameter" persistable="0" isFixedValue="0" dim="Concentration (molar)" quantityType="Parameter" negativeValuesAllowed="1" formula="qiOHiKQdjE6J6017Z0_itw" isDefault="1" displayUnit="µmol/l">
                            <Info min="0" flag="52" seq="4" ref="0" bb="2" group="131" />
                          </Parameter>
                          <Parameter id="5VWFrOxwwEWhazFKLHMskw" name="kcat interaction factor" description="kcat interaction factor" icon="Parameter" persistable="0" isFixedValue="0" quantityType="Parameter" negativeValuesAllowed="1" isDefault="1" value="1">
                            <Info min="0" flag="36" seq="4" ref="0" bb="2" group="131" />
                          </Parameter>
                          <Parameter id="cgtxGfkjG0KKgV4Nl4pAvQ" name="Km interaction factor" description="Km interaction factor" icon="Parameter" persistable="0" isFixedValue="0" quantityType="Parameter" negativeValuesAllowed="1" isDefault="1" value="1">
                            <Info min="0" flag="36" seq="4" ref="0" bb="2" group="131" />
                          </Parameter>
                          <Parameter id="f_Z8DOdKOkGPHW9E7bpVUg" name="kcat_app" description="The number of substrate molecule each enzyme site converts to product per unit time, and in which the enzyme is working at maximum efficiency." icon="Parameter" persistable="0" isFixedValue="0" dim="Inversed time" quantityType="Parameter" negativeValuesAllowed="1" formula="tvONZC7hIkOwWb7jlBh0RA" isDefault="1" displayUnit="1/min">
                            <Info min="0" flag="52" seq="4" ref="0" bb="2" group="131" />
                          </Parameter>
                        </Children>
                        <Educts>
                          <ReactionPartner stoichiometricCoefficient="1" partner="Qkua4T2_2UmBWN36oe7coQ" />
                        </Educts>
                        <Products>
                          <ReactionPartner stoichiometricCoefficient="1" partner="TSZ6EbEFKk2Cx_l7qzn2-g" />
                        </Products>
                        <ModifierNames>
                          <ModifierNamesChild>SULT1A1</ModifierNamesChild>
                        </ModifierNames>
                      </Reaction>
                      <Reaction id="tCN-LtB8CUqvI5nPbhy7qA" name="Paracetamol-CYP2E1-Estimated" icon="Metabolism" mode="Logical" containerType="Reaction" dimension="Amount per time" formula="4d0qd3qjykaHcuRPiRJFDQ">
                        <Children>
                          <Parameter id="xRU7zKEUJU65G8bfIf8Vjg" name="CLspec/[Enzyme]_app" description="Apparent specific clearance normalized to the enzyme concentration" icon="Parameter" persistable="0" isFixedValue="0" dim="Second order rate constant" quantityType="Parameter" negativeValuesAllowed="1" formula="rdlFKVlzp0mspBKdyWKdsg" isDefault="1" displayUnit="l/µmol/min">
                            <Info min="0" flag="52" seq="1" ref="0" bb="2" group="131" />
                          </Parameter>
                          <Parameter id="GiGHHDTpdkm4E2jdPMudxQ" name="CLspec/[Enzyme] interaction factor" description="CLspec/[Enzyme] interaction factor" icon="Parameter" persistable="0" isFixedValue="0" quantityType="Parameter" negativeValuesAllowed="1" isDefault="1" value="1">
                            <Info min="0" flag="36" seq="1" ref="0" bb="2" group="131" />
                          </Parameter>
                        </Children>
                        <Educts>
                          <ReactionPartner stoichiometricCoefficient="1" partner="Qkua4T2_2UmBWN36oe7coQ" />
                        </Educts>
                        <Products>
                          <ReactionPartner stoichiometricCoefficient="1" partner="KP1SFNskl0WFcDe6PEcbmA" />
                        </Products>
                        <ModifierNames>
                          <ModifierNamesChild>CYP2E1</ModifierNamesChild>
                        </ModifierNames>
                      </Reaction>
                    </Children>
                  </Container>
                  <Container id="ZcKhnTXsGkKiEP6a05koKQ" name="Paracetamol" mode="Logical" containerType="Molecule">
                    <Children>
                      <Observer id="LIu0GTtPx0CcCW3yHuZTzQ" name="Interstitial Unbound" icon="Observer" persistable="0" isFixedValue="0" dim="Concentration (molar)" quantityType="Drug, Observer" negativeValuesAllowed="1" formula="nC0umnVaSkKKsusknaR_vg" displayUnit="µmol/l" />
                      <Observer id="MCJj11yc1E60_ubvE4Kthg" name="Intracellular Unbound" icon="Observer" persistable="0" isFixedValue="0" dim="Concentration (molar)" quantityType="Drug, Observer" negativeValuesAllowed="1" formula="11EdmMdOPUyqXvT4jdHZYA" displayUnit="µmol/l" />
                      <Observer id="-m_vaiuL2UKEz2eX-7gC9A" name="Tissue" icon="Observer" persistable="0" isFixedValue="0" dim="Concentration (molar)" quantityType="Drug, Observer" negativeValuesAllowed="1" formula="n_6r_3aksUy5h3jYLI0YZQ" displayUnit="µmol/l" />
                    </Children>
                  </Container>
                  <Container id="1_5eZTwNM0WY4s-crMFRRQ" name="NAPQI" mode="Logical" containerType="Molecule">
                    <Children>
                      <Observer id="PJSvZyfPe0eyUX7i-EDFqg" name="Interstitial Unbound" icon="Observer" persistable="0" isFixedValue="0" dim="Concentration (molar)" quantityType="Drug, Observer" negativeValuesAllowed="1" formula="IupUgFvKZ0GLHKzAsr4AiA" displayUnit="µmol/l" />
                      <Observer id="rvYgEzxFb0G_TfaZ9FLf-Q" name="Intracellular Unbound" icon="Observer" persistable="0" isFixedValue="0" dim="Concentration (molar)" quantityType="Drug, Observer" negativeValuesAllowed="1" formula="SX4Yqylu9k6cigsLjBtKfw" displayUnit="µmol/l" />
                      <Observer id="CioaUR9Bek65k1MZIZjxkA" name="Tissue" icon="Observer" persistable="0" isFixedValue="0" dim="Concentration (molar)" quantityType="Drug, Observer" negativeValuesAllowed="1" formula="nDBgro0BpUyTP0aAvrRdQg" displayUnit="µmol/l" />
                    </Children>
                  </Container>
                  <Container id="M936AlCy70OOkfP2W9ISrg" name="Paracetamol glucuronide" mode="Logical" containerType="Molecule">
                    <Children>
                      <Observer id="-hnirpyh30Kn9KyOAYvagA" name="Interstitial Unbound" icon="Observer" persistable="0" isFixedValue="0" dim="Concentration (molar)" quantityType="Drug, Observer" negativeValuesAllowed="1" formula="cgP7CpnUy0mIzUYf9ZnuQQ" displayUnit="µmol/l" />
                      <Observer id="9iqpL51JOUOzfYlGhVmjAA" name="Intracellular Unbound" icon="Observer" persistable="0" isFixedValue="0" dim="Concentration (molar)" quantityType="Drug, Observer" negativeValuesAllowed="1" formula="f6yVDZuddUC280AZ8NOI-A" displayUnit="µmol/l" />
                      <Observer id="qMZHJ_7dxkGyQmdH--fIUw" name="Tissue" icon="Observer" persistable="0" isFixedValue="0" dim="Concentration (molar)" quantityType="Drug, Observer" negativeValuesAllowed="1" formula="DfKOgVU39kC9kd1koAGQPA" displayUnit="µmol/l" />
                    </Children>
                  </Container>
                  <Container id="Q5rueD3P90iB7OxojeIGHg" name="Paracetamol sulfate" mode="Logical" containerType="Molecule">
                    <Children>
                      <Observer id="FQn6FXnVVEiydazyerBWAg" name="Interstitial Unbound" icon="Observer" persistable="0" isFixedValue="0" dim="Concentration (molar)" quantityType="Drug, Observer" negativeValuesAllowed="1" formula="5PTvVZ-Zs06uNCm8sfOMuQ" displayUnit="µmol/l" />
                      <Observer id="rIHSqTW3rECXxftUf4tlpg" name="Intracellular Unbound" icon="Observer" persistable="0" isFixedValue="0" dim="Concentration (molar)" quantityType="Drug, Observer" negativeValuesAllowed="1" formula="FUfXCqDWL0GV58Akh5rmhg" displayUnit="µmol/l" />
                      <Observer id="Xkzg73I1hE2fBie3NNs5Lw" name="Tissue" icon="Observer" persistable="0" isFixedValue="0" dim="Concentration (molar)" quantityType="Drug, Observer" negativeValuesAllowed="1" formula="Cvd-gTPZE0q27VBRhhUR1Q" displayUnit="µmol/l" />
                    </Children>
                  </Container>
                  <Container id="nG9y-X6KcEaxqMHj4BwKug" name="UGT1A1" mode="Logical" containerType="Molecule" />
                  <Container id="cYizsRKfIECMU_zKbzZxvw" name="SULT1A1" mode="Logical" containerType="Molecule" />
                  <Container id="yNtrW_IDzE27V6WuUzGMSg" name="CYP2E1" mode="Logical" containerType="Molecule" />
                </Children>
              </Container>
              <Container id="W61r5I3EgUi2CXzaYrOlDQ" name="Fat" description="Fat" icon="Fat" mode="Logical" containerType="Organ">
                <Tags>
                  <Tag value="TissueOrgan" />
                </Tags>
                <Children>
                  <Parameter id="980jdZ-R0UGovZgp9uYT8A" name="Weight (tissue)" description="Weight of organ or compartment" icon="Parameter" persistable="0" isFixedValue="0" dim="Mass" quantityType="Parameter" negativeValuesAllowed="1" formula="BQR6j6or_kmgJRflGr1FYw" isDefault="1" displayUnit="kg">
                    <Info min="0" flag="54" seq="1" ref="0" bb="32" group="136" />
                  </Parameter>
                  <Parameter id="1ETvTrvYSUWHPsgKH0TFmA" name="Volume (endothelium)" description="Volume of  vascular endothelium" icon="Parameter" persistable="0" isFixedValue="0" dim="Volume" quantityType="Parameter" negativeValuesAllowed="1" formula="-p5-RhUmSUSSudTcXISDTw" isDefault="1" displayUnit="l">
                    <Info min="0" flag="62" seq="7" ref="0" bb="32" group="127" />
                  </Parameter>
                  <Parameter id="aglgAjHSXEqUqK3JATpHWA" name="Fluid recirculation flow rate" description="Fluid recirculation flow rate between plasma and interstitial space" icon="Parameter" persistable="0" isFixedValue="0" dim="Flow" quantityType="Parameter" negativeValuesAllowed="1" formula="b-pI8oFtL0KSoeTUMnm3bw" isDefault="1" displayUnit="l/min">
                    <Info min="0" flag="122" seq="7" ref="0" bb="32" group="27" />
                  </Parameter>
                  <Parameter id="Kgsi-L3IyEOo7DOEzNS4FQ" name="Lymph flow rate" description="Lymph flow rate" icon="Parameter" persistable="0" isFixedValue="0" dim="Flow" quantityType="Parameter" negativeValuesAllowed="1" formula="BbMci2iwxk-LNIQxls-b5A" isDefault="1" displayUnit="l/min">
                    <Info min="0" flag="122" seq="7" ref="0" bb="32" group="58" />
                  </Parameter>
                  <Parameter id="eAgWDAr68U-VHAnteue4Bw" name="Fraction intracellular" description="Fraction of intracellular space of the organ" icon="Parameter" persistable="0" isFixedValue="0" quantityType="Parameter" negativeValuesAllowed="1" formula="gzFPina6V0ysdaQ9K3k5dw" isDefault="1">
                    <Info min="0" max="1" flag="62" seq="22" ref="0" bb="32" group="64" />
                  </Parameter>
                  <Parameter id="hpFhZamCVEeZQqNeRalfmw" name="Blood flow rate" description="Organ blood flow rate" icon="Parameter" persistable="0" isFixedValue="0" dim="Flow" quantityType="Parameter" negativeValuesAllowed="1" formula="O2FMOl8gw0iG-kFjGRJJXA" isDefault="1" displayUnit="l/min">
                    <Info min="0" flag="62" seq="42" ref="0" bb="32" group="5" />
                  </Parameter>
                  <Parameter id="5yGXX4H63Eqmb98NpXkxXA" name="Peripheral blood flow fraction" description="Blood flow fraction in organ used for calculation of peripheral venous blood concentrations" icon="Parameter" persistable="0" isFixedValue="0" dim="Fraction" quantityType="Parameter" negativeValuesAllowed="1" isDefault="1" value="0">
                    <Info min="0" max="1" flag="122" seq="1" ref="0" bb="32" group="74" />
                  </Parameter>
                  <Parameter id="2aiQctwcL0im9BaogceOzA" name="Density (tissue)" description="Density of tissue" icon="Parameter" persistable="0" isFixedValue="0" dim="Density" quantityType="Parameter" negativeValuesAllowed="1" isDefault="1" value="1" displayUnit="g/cm³">
                    <Info min="0" flag="38" seq="1" ref="0" bb="32" group="21" />
                  </Parameter>
                  <Parameter id="4VnAlOULOkeng90LyEamPQ" name="Allometric scale factor" description="Allometric scaling for calculating of permeability surface area products for organs" icon="Parameter" persistable="0" isFixedValue="0" quantityType="Parameter" negativeValuesAllowed="1" isDefault="1" value="2">
                    <Info min="2" max="2" flag="54" seq="1" ref="0" bb="32" group="2" />
                  </Parameter>
                  <Parameter id="diqyw0LEDku2nm5uRD_AcA" name="Fraction of blood for sampling" description="fraction of blood for sampling observer" icon="Parameter" persistable="0" isFixedValue="0" quantityType="Parameter" negativeValuesAllowed="1" isDefault="1" value="1">
                    <Info min="0" max="1" flag="54" seq="1" ref="0" bb="32" group="94" />
                  </Parameter>
                  <Parameter id="tWZBZOsO70ixZYUtIomDuA" name="Radius (large pores)" description="Large endothelial pores radius" icon="Parameter" persistable="0" isFixedValue="0" dim="Length" quantityType="Parameter" negativeValuesAllowed="1" isDefault="1" value="2.5E-07" displayUnit="µm">
                    <Info min="0" flag="122" seq="7" ref="0" bb="32" group="55" />
                  </Parameter>
                  <Parameter id="Dhc0LCEnO0mA3aW9Pb23yQ" name="Radius (small pores)" description="Small endothelial pores radius" icon="Parameter" persistable="0" isFixedValue="0" dim="Length" quantityType="Parameter" negativeValuesAllowed="1" isDefault="1" value="4.5E-08" displayUnit="µm">
                    <Info min="0" flag="122" seq="7" ref="0" bb="32" group="99" />
                  </Parameter>
                  <Parameter id="Nxh_Jqnnbk6kG5fTUoXjmw" name="Hydraulic conductivity" description="Hydraulic conductivity of vascular endothelium" icon="Parameter" persistable="0" isFixedValue="0" dim="Hydraulic conductivity" quantityType="Parameter" negativeValuesAllowed="1" isDefault="1" value="9E-12" displayUnit="ml/min/N">
                    <Info min="0" flag="122" seq="7" ref="0" bb="32" group="115" />
                  </Parameter>
                  <Parameter id="zMD1CP2u_0S53PEgRjFu6A" name="Flow fraction via large pores" description="Fraction of fluid flow via large endothelial pores" icon="Parameter" persistable="0" isFixedValue="0" quantityType="Parameter" negativeValuesAllowed="1" isDefault="1" value="0.05">
                    <Info min="0" max="1" flag="122" seq="7" ref="0" bb="32" group="114" />
                  </Parameter>
                  <Parameter id="OayZRkA-d0C1E-6d1SyDDQ" name="Fraction vascular" description="Fraction of vascular space of the organ" icon="Parameter" persistable="0" isFixedValue="0" quantityType="Parameter" negativeValuesAllowed="1" isDefault="1" value="0.018">
                    <Info min="0" max="1" flag="62" seq="21" ref="0" bb="32" group="64" />
                  </Parameter>
                  <Parameter id="4ePssm_yzkiLhhf0VieXlQ" name="Vf (protein)" description="Fractional tissue volume content of protein used in the partition coefficient calculation method 'PK-Sim Standard'" icon="Parameter" persistable="0" isFixedValue="0" quantityType="Parameter" negativeValuesAllowed="1" isDefault="1" value="0.05">
                    <Info min="0" max="1" flag="122" seq="22" ref="0" bb="32" group="85" />
                  </Parameter>
                  <Parameter id="3NcH7kRIHUiq5drh2Z4EgA" name="Albumin ratio (tissue/plasma)" description="Ratio of albumin concentration found in tissue vs. plasma" icon="Parameter" persistable="0" isFixedValue="0" quantityType="Parameter" negativeValuesAllowed="1" isDefault="1" value="0.049">
                    <Info min="0" max="1" flag="122" seq="23" ref="0" bb="32" group="111" />
                  </Parameter>
                  <Parameter id="sDYXYIeR7k2akO6l0dQmuQ" name="Albumin ratio (tissue/plasma)-PT" description="Ratio of albumin concentration found in tissue vs. plasma used in the partition coefficient calculation method 'Poulin and Theil'" icon="Parameter" persistable="0" isFixedValue="0" quantityType="Parameter" negativeValuesAllowed="1" isDefault="1" value="0">
                    <Info min="0" max="1" flag="122" seq="23" ref="0" bb="32" group="112" />
                  </Parameter>
                  <Parameter id="1BxeMGjXVk2ivDxS_5mscw" name="Lipoprotein ratio (tissue/plasma)" description="Ratio of lipoprotein concentration found in tissue vs. plasma" icon="Parameter" persistable="0" isFixedValue="0" quantityType="Parameter" negativeValuesAllowed="1" isDefault="1" value="0.068">
                    <Info min="0" max="1" flag="122" seq="23" ref="0" bb="32" group="113" />
                  </Parameter>
                  <Parameter id="83stbW5Eo0GJCOZuT9fXiA" name="Vf (protein)-WS" description="Fractional tissue volume content of protein used in the partition coefficient calculation method 'Schmitt'" icon="Parameter" persistable="0" isFixedValue="0" quantityType="Parameter" negativeValuesAllowed="1" isDefault="1" value="0.06">
                    <Info min="0" max="1" flag="122" seq="37" ref="0" bb="32" group="95" />
                  </Parameter>
                  <Parameter id="HOuFIcDAUUa0-O7G6VtCDQ" name="Acidic phospholipids [mg/g] - RR" description="Concentration of acidic phospholipids in tissue [mg/g] used in the partition coefficient calculation method 'Rodgers and Rowland'" icon="Parameter" persistable="0" isFixedValue="0" quantityType="Parameter" negativeValuesAllowed="1" isDefault="1" value="0.4">
                    <Info min="0" max="1000" flag="122" seq="39" ref="0" bb="32" group="92" />
                  </Parameter>
                  <Parameter id="9HdlsKN4qkyFZpZrz2CSzA" name="Vf (acidic phospholipids)-WS" description="Fractional cell volume content of acidic phospholipids used in the partition coefficient calculation method 'Schmitt'" icon="Parameter" persistable="0" isFixedValue="0" quantityType="Parameter" negativeValuesAllowed="1" isDefault="1" value="0.000552">
                    <Info min="0" max="1" flag="122" seq="39" ref="0" bb="32" group="95" />
                  </Parameter>
                  <DistributedParameter id="6nF0uFuRw0SBDdtPB9KOuA" name="Volume" description="Volume of organ or compartment" icon="Parameter" persistable="0" isFixedValue="0" dim="Volume" quantityType="Parameter" negativeValuesAllowed="1" formula="gtBUvG_HXESvanCUBdGVtA" mode="Logical" isDefault="1" displayUnit="l">
                    <Children>
                      <Parameter id="8SFbkgYT_0-bY8ulzU23wQ" name="Percentile" icon="Parameter" persistable="0" isFixedValue="0" quantityType="Parameter" negativeValuesAllowed="1" isDefault="1" value="0.503655892715053">
                        <Info min="0" flag="18" seq="1" ref="0" bb="32" group="65" />
                      </Parameter>
                      <Parameter id="5TrZgVhiTUaqV-oKlCe3WA" name="Mean" icon="Parameter" persistable="0" isFixedValue="0" dim="Volume" quantityType="Parameter" negativeValuesAllowed="1" isDefault="1" value="19.348" displayUnit="l">
                        <Info min="0" flag="34" seq="1" ref="0" bb="32" group="65" />
                      </Parameter>
                      <Parameter id="KOPRMEVQ4Eati37anAsDfw" name="GeometricDeviation" description="Geometric standard deviation of LogNormal distribution" icon="Parameter" persistable="0" isFixedValue="0" quantityType="Parameter" negativeValuesAllowed="1" isDefault="1" value="1.5">
                        <Info min="1" flag="18" seq="1" ref="0" bb="32" group="65" />
                      </Parameter>
                    </Children>
                    <Info min="0" flag="106" seq="4" ref="0" bb="32" group="65" />
                  </DistributedParameter>
                  <DistributedParameter id="IC10td9e9kO8S7n6x_0Z-w" name="Vf (neutral lipid)-PT" description="Fractional cell volume content of neutral lipid used in the partition coefficient calculation method 'Poulin and Theil'" icon="Parameter" persistable="0" isFixedValue="0" quantityType="Parameter" negativeValuesAllowed="1" formula="dTNNPhUDMEWNJbv4R9ph-w" mode="Logical" isDefault="1">
                    <Children>
                      <Parameter id="G3umzSojB0W87-0mEpw1LQ" name="Percentile" icon="Parameter" persistable="0" isFixedValue="0" quantityType="Parameter" negativeValuesAllowed="1" isDefault="1" value="0.5">
                        <Info min="0" flag="18" seq="1" ref="0" bb="32" group="86" />
                      </Parameter>
                      <Parameter id="lbPqLNs7k0iEjkrW_nFBvg" name="Mean" icon="Parameter" persistable="0" isFixedValue="0" quantityType="Parameter" negativeValuesAllowed="1" isDefault="1" value="0.79">
                        <Info min="0" max="1" flag="50" seq="1" ref="0" bb="32" group="86" />
                      </Parameter>
                    </Children>
                    <Info min="0" max="1" flag="122" seq="21" ref="0" bb="32" group="86" />
                  </DistributedParameter>
                  <DistributedParameter id="S2B-TYScdEK7N3zEFcAEIw" name="Vf (lipid)" description="Fractional tissue volume content of lipid used in the partition coefficient calculation method 'PK-Sim Standard'" icon="Parameter" persistable="0" isFixedValue="0" quantityType="Parameter" negativeValuesAllowed="1" formula="ahhXIM_Le0GUxENz89Q9KQ" mode="Logical" isDefault="1">
                    <Children>
                      <Parameter id="W2AeLa756kWhm28Qp-Avxw" name="Percentile" icon="Parameter" persistable="0" isFixedValue="0" quantityType="Parameter" negativeValuesAllowed="1" isDefault="1" value="0.5">
                        <Info min="0" flag="18" seq="1" ref="0" bb="32" group="85" />
                      </Parameter>
                      <Parameter id="agnXpVQpnUaI5lMpc4iJxw" name="Mean" icon="Parameter" persistable="0" isFixedValue="0" quantityType="Parameter" negativeValuesAllowed="1" isDefault="1" value="0.8">
                        <Info min="0" max="1" flag="50" seq="1" ref="0" bb="32" group="85" />
                      </Parameter>
                    </Children>
                    <Info min="0" max="1" flag="122" seq="21" ref="0" bb="32" group="85" />
                  </DistributedParameter>
                  <DistributedParameter id="oZt2UgP-uka0q_fKDJQ5QA" name="Vf (phospholipid)-PT" description="Fractional tissue volume content of phospholipid used in the partition coefficient calculation method 'Poulin and Theil'" icon="Parameter" persistable="0" isFixedValue="0" quantityType="Parameter" negativeValuesAllowed="1" formula="JkllpKTdwk6v4PVBSxJK7g" mode="Logical" isDefault="1">
                    <Children>
                      <Parameter id="GMRCN6b4sEinIG79rz-Q0g" name="Percentile" icon="Parameter" persistable="0" isFixedValue="0" quantityType="Parameter" negativeValuesAllowed="1" isDefault="1" value="0.5">
                        <Info min="0" flag="18" seq="1" ref="0" bb="32" group="86" />
                      </Parameter>
                      <Parameter id="_B9vYYR7HkicOqLLe3Ce-g" name="Mean" icon="Parameter" persistable="0" isFixedValue="0" quantityType="Parameter" negativeValuesAllowed="1" isDefault="1" value="0.002">
                        <Info min="0" max="1" flag="50" seq="1" ref="0" bb="32" group="86" />
                      </Parameter>
                    </Children>
                    <Info min="0" max="1" flag="122" seq="22" ref="0" bb="32" group="86" />
                  </DistributedParameter>
                  <DistributedParameter id="Y8O1qV6x9k6C9pww_15yqQ" name="Fraction interstitial" description="Fraction of interstitial space of the organ" icon="Parameter" persistable="0" isFixedValue="0" quantityType="Parameter" negativeValuesAllowed="1" formula="EZdHHTiXEEanX3ggwNkDqQ" mode="Logical" isDefault="1">
                    <Children>
                      <Parameter id="5Dv2bf0M80ixDAO-RL0FGw" name="Percentile" icon="Parameter" persistable="0" isFixedValue="0" quantityType="Parameter" negativeValuesAllowed="1" isDefault="1" value="0.5">
                        <Info min="0" flag="18" seq="1" ref="0" bb="32" group="64" />
                      </Parameter>
                      <Parameter id="asgFZkOPjUuKdOjz-U5HpQ" name="Mean" icon="Parameter" persistable="0" isFixedValue="0" quantityType="Parameter" negativeValuesAllowed="1" isDefault="1" value="0.16">
                        <Info min="0" max="1" flag="50" seq="1" ref="0" bb="32" group="64" />
                      </Parameter>
                    </Children>
                    <Info min="0" max="1" flag="62" seq="23" ref="0" bb="32" group="64" />
                  </DistributedParameter>
                  <DistributedParameter id="A44stL_m4EqWPlF_1uHWkA" name="Vf (water)-PT" description="Fractional tissue volume content of water used in the partition coefficient calculation method 'Poulin and Theil'" icon="Parameter" persistable="0" isFixedValue="0" quantityType="Parameter" negativeValuesAllowed="1" formula="tLnbfGiuO0K8WyI6nUlCBQ" mode="Logical" isDefault="1">
                    <Children>
                      <Parameter id="-iZ7mpgn8USQNnQpKcggfQ" name="Percentile" icon="Parameter" persistable="0" isFixedValue="0" quantityType="Parameter" negativeValuesAllowed="1" isDefault="1" value="0.5">
                        <Info min="0" flag="18" seq="1" ref="0" bb="32" group="86" />
                      </Parameter>
                      <Parameter id="MFZCjLROxEa8jWw86VddOA" name="Mean" icon="Parameter" persistable="0" isFixedValue="0" quantityType="Parameter" negativeValuesAllowed="1" isDefault="1" value="0.18">
                        <Info min="0" max="1" flag="50" seq="1" ref="0" bb="32" group="86" />
                      </Parameter>
                    </Children>
                    <Info min="0" max="1" flag="122" seq="23" ref="0" bb="32" group="86" />
                  </DistributedParameter>
                  <DistributedParameter id="WnRxDesfUUuJjHakcFPEsQ" name="Vf (water)" description="Fractional tissue volume content of water used in the partition coefficient calculation method 'PK-Sim Standard'" icon="Parameter" persistable="0" isFixedValue="0" quantityType="Parameter" negativeValuesAllowed="1" formula="fbmIpm-TFEmjosfXLtpxYw" mode="Logical" isDefault="1">
                    <Children>
                      <Parameter id="sQseZdIRvkaZgLwoAHiGzQ" name="Percentile" icon="Parameter" persistable="0" isFixedValue="0" quantityType="Parameter" negativeValuesAllowed="1" isDefault="1" value="0.5">
                        <Info min="0" flag="18" seq="1" ref="0" bb="32" group="85" />
                      </Parameter>
                      <Parameter id="zUKdelYrrUyFeY3TgXxgwQ" name="Mean" icon="Parameter" persistable="0" isFixedValue="0" quantityType="Parameter" negativeValuesAllowed="1" isDefault="1" value="0.15">
                        <Info min="0" max="1" flag="50" seq="1" ref="0" bb="32" group="85" />
                      </Parameter>
                    </Children>
                    <Info min="0" max="1" flag="122" seq="23" ref="0" bb="32" group="85" />
                  </DistributedParameter>
                  <DistributedParameter id="zzbM3kxS8kSuKYkfbEt0hg" name="Vf (neutral lipid)-WS" description="Fractional  cell volume content of neutral lipid used in the partition coefficient calculation method 'Schmitt'" icon="Parameter" persistable="0" isFixedValue="0" quantityType="Parameter" negativeValuesAllowed="1" formula="tPlQyUCVz0-h9JgVKflNdQ" mode="Logical" isDefault="1">
                    <Children>
                      <Parameter id="F96IAKVx_E-pUSzPOCq6Jw" name="Percentile" icon="Parameter" persistable="0" isFixedValue="0" quantityType="Parameter" negativeValuesAllowed="1" isDefault="1" value="0.5">
                        <Info min="0" flag="18" seq="1" ref="0" bb="32" group="95" />
                      </Parameter>
                      <Parameter id="A5hXB70i-kaanCss6KglzQ" name="Mean" icon="Parameter" persistable="0" isFixedValue="0" quantityType="Parameter" negativeValuesAllowed="1" isDefault="1" value="0.92">
                        <Info min="0" max="1" flag="50" seq="1" ref="0" bb="32" group="95" />
                      </Parameter>
                    </Children>
                    <Info min="0" max="1" flag="122" seq="35" ref="0" bb="32" group="95" />
                  </DistributedParameter>
                  <DistributedParameter id="grq0PFh3yEueI9xL7EiPgA" name="Vf (neutral lipid)-RR" description="Fractional cell volume content of neutral lipid used in the partition coefficient calculation method 'Rodgers and Rowland'" icon="Parameter" persistable="0" isFixedValue="0" quantityType="Parameter" negativeValuesAllowed="1" formula="b1xdnj9-vUihjSdZFs2E-g" mode="Logical" isDefault="1">
                    <Children>
                      <Parameter id="MHfGpJb1n0-jH68g5LO_tQ" name="Percentile" icon="Parameter" persistable="0" isFixedValue="0" quantityType="Parameter" negativeValuesAllowed="1" isDefault="1" value="0.5">
                        <Info min="0" flag="18" seq="1" ref="0" bb="32" group="92" />
                      </Parameter>
                      <Parameter id="ZWtK4l1V_UmwZPbOcGlEoA" name="Mean" icon="Parameter" persistable="0" isFixedValue="0" quantityType="Parameter" negativeValuesAllowed="1" isDefault="1" value="0.853">
                        <Info min="0" max="1" flag="50" seq="1" ref="0" bb="32" group="92" />
                      </Parameter>
                    </Children>
                    <Info min="0" max="1" flag="122" seq="35" ref="0" bb="32" group="92" />
                  </DistributedParameter>
                  <DistributedParameter id="0ZWcY0YBMEeVocgjRpOFDg" name="Vf (neutral phospholipid, plasma)-WS" description="Fractional cell volume content of neutral phospholipid used in the partition coefficient calculation method 'Schmitt'" icon="Parameter" persistable="0" isFixedValue="0" quantityType="Parameter" negativeValuesAllowed="1" formula="bOioWD_omUycB_Ty_EfnGg" mode="Logical" isDefault="1">
                    <Children>
                      <Parameter id="O0je0wOdb0KnOWcdX50wMg" name="Percentile" icon="Parameter" persistable="0" isFixedValue="0" quantityType="Parameter" negativeValuesAllowed="1" isDefault="1" value="0.5">
                        <Info min="0" flag="18" seq="1" ref="0" bb="32" group="95" />
                      </Parameter>
                      <Parameter id="6yvp9He000SdHlDsMNeRGA" name="Mean" icon="Parameter" persistable="0" isFixedValue="0" quantityType="Parameter" negativeValuesAllowed="1" isDefault="1" value="0.002024">
                        <Info min="0" max="1" flag="50" seq="1" ref="0" bb="32" group="95" />
                      </Parameter>
                    </Children>
                    <Info min="0" max="1" flag="122" seq="36" ref="0" bb="32" group="95" />
                  </DistributedParameter>
                  <DistributedParameter id="E4c2JCSMjkqOXwm6nVCeng" name="Vf (neutral phospholipid)-RR" description="Fractional cell volume content of neutral phospholipid used in the partition coefficient calculation method 'Rodgers and Rowland'" icon="Parameter" persistable="0" isFixedValue="0" quantityType="Parameter" negativeValuesAllowed="1" formula="mufEkVchxkKghFEUFqnZtg" mode="Logical" isDefault="1">
                    <Children>
                      <Parameter id="-ZHFQ75Zo0O1IF3cxPNsiQ" name="Percentile" icon="Parameter" persistable="0" isFixedValue="0" quantityType="Parameter" negativeValuesAllowed="1" isDefault="1" value="0.5">
                        <Info min="0" flag="18" seq="1" ref="0" bb="32" group="92" />
                      </Parameter>
                      <Parameter id="UszdoljTAky_9ZIDhvVDbw" name="Mean" icon="Parameter" persistable="0" isFixedValue="0" quantityType="Parameter" negativeValuesAllowed="1" isDefault="1" value="0.0016">
                        <Info min="0" max="1" flag="50" seq="1" ref="0" bb="32" group="92" />
                      </Parameter>
                    </Children>
                    <Info min="0" max="1" flag="122" seq="36" ref="0" bb="32" group="92" />
                  </DistributedParameter>
                  <DistributedParameter id="xFn-ETQpYU-oonHGl0CM8A" name="Vf (extracellular water)-RR" description="Fractional tissue volume content of extracellular water used in the partition coefficient calculation method 'Rodgers and Rowland'" icon="Parameter" persistable="0" isFixedValue="0" quantityType="Parameter" negativeValuesAllowed="1" formula="wfTbDfOzh06WWesqJslHmA" mode="Logical" isDefault="1">
                    <Children>
                      <Parameter id="zGDWohNAtUu_mhmT0enUzw" name="Percentile" icon="Parameter" persistable="0" isFixedValue="0" quantityType="Parameter" negativeValuesAllowed="1" isDefault="1" value="0.5">
                        <Info min="0" flag="18" seq="1" ref="0" bb="32" group="92" />
                      </Parameter>
                      <Parameter id="l13S_YQsUk6jywX84PloNw" name="Mean" icon="Parameter" persistable="0" isFixedValue="0" quantityType="Parameter" negativeValuesAllowed="1" isDefault="1" value="0.135">
                        <Info min="0" max="1" flag="50" seq="1" ref="0" bb="32" group="92" />
                      </Parameter>
                    </Children>
                    <Info min="0" max="1" flag="122" seq="37" ref="0" bb="32" group="92" />
                  </DistributedParameter>
                  <DistributedParameter id="QTHfc6jWQE2NHmnzwvQTkw" name="Vf (intracellular water)-RR" description="Fractional tissue volume content of intracellular water used in the partition coefficient calculation method 'Rodgers and Rowland'" icon="Parameter" persistable="0" isFixedValue="0" quantityType="Parameter" negativeValuesAllowed="1" formula="6S1jDmXp9UG8bPpdPjjf0w" mode="Logical" isDefault="1">
                    <Children>
                      <Parameter id="SDEXeeiEGEyctxOIaAkL2A" name="Percentile" icon="Parameter" persistable="0" isFixedValue="0" quantityType="Parameter" negativeValuesAllowed="1" isDefault="1" value="0.5">
                        <Info min="0" flag="18" seq="1" ref="0" bb="32" group="92" />
                      </Parameter>
                      <Parameter id="CRGeoghqmEijj9y4bRdLUA" name="Mean" icon="Parameter" persistable="0" isFixedValue="0" quantityType="Parameter" negativeValuesAllowed="1" isDefault="1" value="0.00899999999999998">
                        <Info min="0" max="1" flag="50" seq="1" ref="0" bb="32" group="92" />
                      </Parameter>
                    </Children>
                    <Info min="0" max="1" flag="122" seq="38" ref="0" bb="32" group="92" />
                  </DistributedParameter>
                  <DistributedParameter id="tBsQSrimmEmP_D9wumUsuA" name="Vf (water)-WS" description="Fractional tissue volume content of water used in the partition coefficient calculation method 'Schmitt'" icon="Parameter" persistable="0" isFixedValue="0" quantityType="Parameter" negativeValuesAllowed="1" formula="WtfCNCiAlU-HmfTZ2Pjudw" mode="Logical" isDefault="1">
                    <Children>
                      <Parameter id="r6U3t0B1wUWXLLqQfcHgmQ" name="Percentile" icon="Parameter" persistable="0" isFixedValue="0" quantityType="Parameter" negativeValuesAllowed="1" isDefault="1" value="0.5">
                        <Info min="0" flag="18" seq="1" ref="0" bb="32" group="95" />
                      </Parameter>
                      <Parameter id="lvMV6aqo9kK_qDSjqXSHvA" name="Mean" icon="Parameter" persistable="0" isFixedValue="0" quantityType="Parameter" negativeValuesAllowed="1" isDefault="1" value="0.03">
                        <Info min="0" max="1" flag="50" seq="1" ref="0" bb="32" group="95" />
                      </Parameter>
                    </Children>
                    <Info min="0" max="1" flag="122" seq="38" ref="0" bb="32" group="95" />
                  </DistributedParameter>
                  <DistributedParameter id="Qs-2L09RA06XV-agSOHTBQ" name="Specific blood flow rate" description="Blood flow rate normalized to the organ volume" persistable="0" isFixedValue="0" dim="Flow per weight organ" quantityType="Parameter" negativeValuesAllowed="1" formula="jnRFrO5-g0Kp2J3is8SHxA" mode="Logical" isDefault="1" displayUnit="ml/min/100g organ">
                    <Children>
                      <Parameter id="UUUDqH39HUCSbMyK_bEYqA" name="Percentile" icon="Parameter" persistable="0" isFixedValue="0" quantityType="Parameter" negativeValuesAllowed="1" isDefault="1" value="0.5">
                        <Info min="0" flag="18" seq="1" ref="0" bb="32" group="5" />
                      </Parameter>
                      <Parameter id="V2mhC47lUUa8ixQ4vPbGxw" name="Mean" icon="Parameter" persistable="0" isFixedValue="0" dim="Flow per weight organ" quantityType="Parameter" negativeValuesAllowed="1" isDefault="1" value="0.025901" displayUnit="ml/min/100g organ">
                        <Info min="0" flag="50" seq="1" ref="0" bb="32" group="5" />
                      </Parameter>
                      <Parameter id="B0bov7LPAUGGpKJuCh12nw" name="Deviation" description="Standard deviation of Normal distribution" icon="Parameter" persistable="0" isFixedValue="0" dim="Flow per weight organ" quantityType="Parameter" negativeValuesAllowed="1" isDefault="1" value="0.00129505" displayUnit="ml/min/100g organ">
                        <Info min="0" flag="18" seq="1" ref="0" bb="32" group="5" />
                      </Parameter>
                    </Children>
                    <Info min="0" flag="122" seq="41" ref="0" bb="32" group="5" />
                  </DistributedParameter>
                  <Container id="VO6W7NVOH0CIweb9164U0Q" name="Plasma" description="Plasma" icon="Plasma" mode="Physical" containerType="Compartment">
                    <Tags>
                      <Tag value="Fat" />
                    </Tags>
                    <Children>
                      <Parameter id="wpvOaZJcckCewPlYMS-ElQ" name="Volume of protein container" description="Volume of organ/compartment where the protein cocentration was measured" icon="Parameter" persistable="0" isFixedValue="0" dim="Volume" quantityType="Parameter" negativeValuesAllowed="1" formula="XTJX-rsGjE2uHU_ckYlvhA" isDefault="1" displayUnit="l">
                        <Info min="0" flag="52" seq="1" ref="0" bb="2" group="117" />
                      </Parameter>
                      <Parameter id="909J_x6UKkSAo_Zkv2nPbQ" name="Volume" description="Volume of organ or compartment" icon="Parameter" persistable="0" isFixedValue="0" dim="Volume" quantityType="Parameter" negativeValuesAllowed="1" formula="1l0giSMdJUi0zfcee2dz1g" isDefault="1" displayUnit="l">
                        <Info min="0" flag="62" seq="7" ref="0" bb="2" group="126" />
                      </Parameter>
                      <MoleculeAmount id="YAdEV-QMQ0GkUROYzNIuPQ" name="UGT1A1" icon="ENZYME" persistable="0" isFixedValue="0" dim="Amount" quantityType="Enzyme" negativeValuesAllowed="0" formula="aBp_B5b0oEi-_HskV9Y95w" mode="Logical" scaleDivisor="1" displayUnit="µmol">
                        <Children>
                          <Parameter id="vyR_VCGlRkCdExSI8eGCfQ" name="Start amount" description="Start amount of molecule" icon="Parameter" persistable="0" isFixedValue="0" dim="Amount" quantityType="Parameter" negativeValuesAllowed="1" formula="3KIKQNq27UyfMFKfWx2QyQ" isDefault="1" displayUnit="µmol">
                            <Info flag="54" seq="1" ref="0" bb="2" group="91" />
                          </Parameter>
                          <Parameter id="M8PZsjKKGkid32_xJJBnNg" name="Relative expression out." description="Relative Expression that will be used in the simulation" icon="Parameter" persistable="0" isFixedValue="0" dim="Fraction" quantityType="Parameter" negativeValuesAllowed="1" formula="XFY7AicakECU6VvrYjTQDQ" isDefault="1">
                            <Info min="0" flag="52" seq="1" ref="0" bb="2" group="91" />
                          </Parameter>
                          <Parameter id="Qc81lj95HkqAUm3VhjZ88Q" name="Degradation coefficient" description="First order turnover rate constant of the enzyme" icon="Parameter" persistable="0" isFixedValue="0" dim="Inversed time" quantityType="Parameter" negativeValuesAllowed="1" formula="hEYjEpxm1Ee-G5RttZHf0g" isDefault="1" displayUnit="1/min">
                            <Info min="0" flag="52" seq="1" ref="0" bb="2" group="91" />
                          </Parameter>
                          <Parameter id="sXAsXlVI6U6rZoSyi_lgiA" name="Relative expression" description="Relative expression" icon="Parameter" persistable="0" isFixedValue="0" dim="Fraction" quantityType="Parameter" negativeValuesAllowed="1" formula="nhONF3dMAE-cqOBEJC9Ozg" isDefault="1">
                            <Info min="0" flag="60" seq="1" ref="0" bb="2" group="91" />
                          </Parameter>
                          <Parameter id="qWt56MVo4kKgeV2vNxZETA" name="Relative expression (normalized)" description="Relative expression normalized to maximal value in organ" icon="Parameter" persistable="0" isFixedValue="0" dim="Fraction" quantityType="Parameter" negativeValuesAllowed="1" formula="71-N9RUyZ0mTsnOyh80mNQ" isDefault="1">
                            <Info min="0" flag="58" seq="1" ref="0" bb="2" group="91" />
                          </Parameter>
                          <Parameter id="OVTK7HN61kacmTC5IzpP7g" name="Concentration" icon="Parameter" persistable="0" isFixedValue="0" dim="Concentration (molar)" quantityType="Parameter" negativeValuesAllowed="1" formula="uzzq36WbdkGJlWuLIWXrvA" isDefault="1" displayUnit="µmol/l">
                            <Info min="0" flag="18" seq="1" ref="0" bb="2" group="117" />
                          </Parameter>
                          <Parameter id="gEQVSSfN6U-4UJmXNccWSw" name="Ontogeny factor" description="Ontogeny factor" icon="Parameter" persistable="0" isFixedValue="0" quantityType="Parameter" negativeValuesAllowed="1" formula="73dhqeYyP0GtWLUszzhFcg" isDefault="1">
                            <Info min="0" flag="52" seq="1" ref="0" bb="2" group="142" />
                          </Parameter>
                          <Parameter id="vX6KnkG1XkSCkMlG4n4iFg" name="t1/2" description="Half-life of drug release" icon="Parameter" persistable="0" isFixedValue="0" dim="Time" quantityType="Parameter" negativeValuesAllowed="1" formula="Tc-yKTRfI0mlWuaEJLvIog" isDefault="1" displayUnit="min">
                            <Info min="0" flag="38" seq="1" ref="0" bb="2" group="91" />
                          </Parameter>
                          <Observer id="WTkbRC-E2ECzenPm1LfMdQ" name="Concentration in container" icon="Observer" persistable="0" isFixedValue="0" dim="Concentration (molar)" quantityType="Enzyme, Observer" negativeValuesAllowed="1" formula="hxyWpq2juEK2GrFjvxYiHw" displayUnit="µmol/l" />
                        </Children>
                      </MoleculeAmount>
                      <MoleculeAmount id="HwjpzLpIfEOI3b04GCkXRA" name="SULT1A1" icon="ENZYME" persistable="0" isFixedValue="0" dim="Amount" quantityType="Enzyme" negativeValuesAllowed="0" formula="aBp_B5b0oEi-_HskV9Y95w" mode="Logical" scaleDivisor="1" displayUnit="µmol">
                        <Children>
                          <Parameter id="DIWgwnUzHkm7jpCIjnTqLg" name="Start amount" description="Start amount of molecule" icon="Parameter" persistable="0" isFixedValue="0" dim="Amount" quantityType="Parameter" negativeValuesAllowed="1" formula="A23uhDmOsEeYsECufJAthQ" isDefault="1" displayUnit="µmol">
                            <Info flag="54" seq="1" ref="0" bb="2" group="91" />
                          </Parameter>
                          <Parameter id="axeTx-0_MkiDWtyg_zAg3Q" name="Relative expression out." description="Relative Expression that will be used in the simulation" icon="Parameter" persistable="0" isFixedValue="0" dim="Fraction" quantityType="Parameter" negativeValuesAllowed="1" formula="XFY7AicakECU6VvrYjTQDQ" isDefault="1">
                            <Info min="0" flag="52" seq="1" ref="0" bb="2" group="91" />
                          </Parameter>
                          <Parameter id="_0CqD_Yh8U-hTZGao7ZZoA" name="Degradation coefficient" description="First order turnover rate constant of the enzyme" icon="Parameter" persistable="0" isFixedValue="0" dim="Inversed time" quantityType="Parameter" negativeValuesAllowed="1" formula="hEYjEpxm1Ee-G5RttZHf0g" isDefault="1" displayUnit="1/min">
                            <Info min="0" flag="52" seq="1" ref="0" bb="2" group="91" />
                          </Parameter>
                          <Parameter id="x5nqLLCagE2TaaFia5Somw" name="Relative expression" description="Relative expression" icon="Parameter" persistable="0" isFixedValue="0" dim="Fraction" quantityType="Parameter" negativeValuesAllowed="1" formula="QYGl69JpqUic8fsvEm0cEQ" isDefault="1">
                            <Info min="0" flag="60" seq="1" ref="0" bb="2" group="91" />
                          </Parameter>
                          <Parameter id="4UsywbDl3Ea2CHMXbWMPIg" name="Relative expression (normalized)" description="Relative expression normalized to maximal value in organ" icon="Parameter" persistable="0" isFixedValue="0" dim="Fraction" quantityType="Parameter" negativeValuesAllowed="1" formula="CYRcaAVL6UWLyxbxtVuuCw" isDefault="1">
                            <Info min="0" flag="58" seq="1" ref="0" bb="2" group="91" />
                          </Parameter>
                          <Parameter id="XNU2m8wicE22gOyycL-4rw" name="Concentration" icon="Parameter" persistable="0" isFixedValue="0" dim="Concentration (molar)" quantityType="Parameter" negativeValuesAllowed="1" formula="uzzq36WbdkGJlWuLIWXrvA" isDefault="1" displayUnit="µmol/l">
                            <Info min="0" flag="18" seq="1" ref="0" bb="2" group="117" />
                          </Parameter>
                          <Parameter id="pAAg6SqnqUOgRXNGCuGQMw" name="Ontogeny factor" description="Ontogeny factor" icon="Parameter" persistable="0" isFixedValue="0" quantityType="Parameter" negativeValuesAllowed="1" formula="sJHkYhkHwUSg4ZXxrQ1xxQ" isDefault="1">
                            <Info min="0" flag="52" seq="1" ref="0" bb="2" group="142" />
                          </Parameter>
                          <Parameter id="p7577--PjkqqH2Ah5OwVxQ" name="t1/2" description="Half-life of drug release" icon="Parameter" persistable="0" isFixedValue="0" dim="Time" quantityType="Parameter" negativeValuesAllowed="1" formula="cNy0zztnLEWaG1dm14mcmA" isDefault="1" displayUnit="min">
                            <Info min="0" flag="38" seq="1" ref="0" bb="2" group="91" />
                          </Parameter>
                          <Observer id="S1pZGCR1rEqU3LZBP3ztXg" name="Concentration in container" icon="Observer" persistable="0" isFixedValue="0" dim="Concentration (molar)" quantityType="Enzyme, Observer" negativeValuesAllowed="1" formula="hxyWpq2juEK2GrFjvxYiHw" displayUnit="µmol/l" />
                        </Children>
                      </MoleculeAmount>
                      <MoleculeAmount id="F4mwiyzIGEC8gyoQ1wi-fA" name="CYP2E1" icon="ENZYME" persistable="0" isFixedValue="0" dim="Amount" quantityType="Enzyme" negativeValuesAllowed="0" formula="aBp_B5b0oEi-_HskV9Y95w" mode="Logical" scaleDivisor="1" displayUnit="µmol">
                        <Children>
                          <Parameter id="QV7PlWpPJ0Gx-mjTuSYXyw" name="Start amount" description="Start amount of molecule" icon="Parameter" persistable="0" isFixedValue="0" dim="Amount" quantityType="Parameter" negativeValuesAllowed="1" formula="LIacMcHjY0imqQhYjHivyw" isDefault="1" displayUnit="µmol">
                            <Info flag="54" seq="1" ref="0" bb="2" group="91" />
                          </Parameter>
                          <Parameter id="dUXxWLhRUkOfemuBSDUJuA" name="Relative expression out." description="Relative Expression that will be used in the simulation" icon="Parameter" persistable="0" isFixedValue="0" dim="Fraction" quantityType="Parameter" negativeValuesAllowed="1" formula="XFY7AicakECU6VvrYjTQDQ" isDefault="1">
                            <Info min="0" flag="52" seq="1" ref="0" bb="2" group="91" />
                          </Parameter>
                          <Parameter id="BleqloVtXkyW9Dil-2ot7w" name="Degradation coefficient" description="First order turnover rate constant of the enzyme" icon="Parameter" persistable="0" isFixedValue="0" dim="Inversed time" quantityType="Parameter" negativeValuesAllowed="1" formula="hEYjEpxm1Ee-G5RttZHf0g" isDefault="1" displayUnit="1/min">
                            <Info min="0" flag="52" seq="1" ref="0" bb="2" group="91" />
                          </Parameter>
                          <Parameter id="bHybFKLJJkCDrrAYlyTwPw" name="Relative expression" description="Relative expression" icon="Parameter" persistable="0" isFixedValue="0" dim="Fraction" quantityType="Parameter" negativeValuesAllowed="1" formula="Tmm4x-qh1UaEO9X6Ftq1dA" isDefault="1">
                            <Info min="0" flag="60" seq="1" ref="0" bb="2" group="91" />
                          </Parameter>
                          <Parameter id="uhRwtz8x0Ua8TtwWf0YnSw" name="Relative expression (normalized)" description="Relative expression normalized to maximal value in organ" icon="Parameter" persistable="0" isFixedValue="0" dim="Fraction" quantityType="Parameter" negativeValuesAllowed="1" formula="O2Q4inQd4U6GpmADZXXGLQ" isDefault="1">
                            <Info min="0" flag="58" seq="1" ref="0" bb="2" group="91" />
                          </Parameter>
                          <Parameter id="bW7vwklso0-Qh7A8loqnzg" name="Concentration" icon="Parameter" persistable="0" isFixedValue="0" dim="Concentration (molar)" quantityType="Parameter" negativeValuesAllowed="1" formula="uzzq36WbdkGJlWuLIWXrvA" isDefault="1" displayUnit="µmol/l">
                            <Info min="0" flag="18" seq="1" ref="0" bb="2" group="117" />
                          </Parameter>
                          <Parameter id="nQc6SsJ-eEiDQAShLH1CIw" name="Ontogeny factor" description="Ontogeny factor" icon="Parameter" persistable="0" isFixedValue="0" quantityType="Parameter" negativeValuesAllowed="1" formula="dKdl6jx8s0KW5u-8RbvQ4Q" isDefault="1">
                            <Info min="0" flag="52" seq="1" ref="0" bb="2" group="142" />
                          </Parameter>
                          <Parameter id="ySWJ0LOlHU6EtB-26yQsyw" name="t1/2" description="Half-life of drug release" icon="Parameter" persistable="0" isFixedValue="0" dim="Time" quantityType="Parameter" negativeValuesAllowed="1" formula="Rm4mxVg6EEGrs2S-KFml7Q" isDefault="1" displayUnit="min">
                            <Info min="0" flag="38" seq="1" ref="0" bb="2" group="91" />
                          </Parameter>
                          <Observer id="tIOVSSE2W0u4jXCw1DbGXw" name="Concentration in container" icon="Observer" persistable="0" isFixedValue="0" dim="Concentration (molar)" quantityType="Enzyme, Observer" negativeValuesAllowed="1" formula="hxyWpq2juEK2GrFjvxYiHw" displayUnit="µmol/l" />
                        </Children>
                      </MoleculeAmount>
                      <MoleculeAmount id="GwhYbaogfUeGHrR0pbKzWQ" name="Paracetamol" icon="DRUG" persistable="0" isFixedValue="0" dim="Amount" quantityType="Drug" negativeValuesAllowed="0" mode="Logical" scaleDivisor="1" value="0" displayUnit="µmol">
                        <Children>
                          <Parameter id="_VixKNUmo0eOd73dYkAsCA" name="Concentration" icon="Parameter" persistable="0" isFixedValue="0" dim="Concentration (molar)" quantityType="Parameter" negativeValuesAllowed="1" formula="uzzq36WbdkGJlWuLIWXrvA" isDefault="1" displayUnit="µmol/l">
                            <Info min="0" flag="18" seq="1" ref="0" bb="2" group="117" />
                          </Parameter>
                          <Parameter id="lmeoW94SL0iFSJ9Dr4CUjA" name="Partition coefficient (water/container)" description="Partition coefficient Water / Container (will be mapped to concrete container in the simulation)" icon="Parameter" persistable="0" isFixedValue="0" quantityType="Parameter" negativeValuesAllowed="1" formula="e5w1WLo5VEOliZKwyHjdpg" isDefault="1">
                            <Info min="0" flag="52" seq="1" ref="0" bb="2" group="67" />
                          </Parameter>
                          <Observer id="SKBbPRKXsUGKYXiNtMaJ7Q" name="Concentration in container" icon="Observer" persistable="0" isFixedValue="0" dim="Concentration (molar)" quantityType="Drug, Observer" negativeValuesAllowed="1" formula="hxyWpq2juEK2GrFjvxYiHw" displayUnit="µmol/l" />
                        </Children>
                      </MoleculeAmount>
                      <MoleculeAmount id="7Q5K96cC5U2bOFN-rpOz5g" name="NAPQI" icon="DRUG" persistable="0" isFixedValue="0" dim="Amount" quantityType="Drug" negativeValuesAllowed="0" mode="Logical" scaleDivisor="1" value="0" displayUnit="µmol">
                        <Children>
                          <Parameter id="HStOrJpW6kKPUXQZXHLnGw" name="Concentration" icon="Parameter" persistable="0" isFixedValue="0" dim="Concentration (molar)" quantityType="Parameter" negativeValuesAllowed="1" formula="uzzq36WbdkGJlWuLIWXrvA" isDefault="1" displayUnit="µmol/l">
                            <Info min="0" flag="18" seq="1" ref="0" bb="2" group="117" />
                          </Parameter>
                          <Parameter id="c9LlNpnpcUKOhcQMwhKW_Q" name="Partition coefficient (water/container)" description="Partition coefficient Water / Container (will be mapped to concrete container in the simulation)" icon="Parameter" persistable="0" isFixedValue="0" quantityType="Parameter" negativeValuesAllowed="1" formula="DVA27x9jZU-z0t5v7C0UKw" isDefault="1">
                            <Info min="0" flag="52" seq="1" ref="0" bb="2" group="67" />
                          </Parameter>
                          <Observer id="FO_kgZMIP0i77lDdE4b28Q" name="Concentration in container" icon="Observer" persistable="0" isFixedValue="0" dim="Concentration (molar)" quantityType="Drug, Observer" negativeValuesAllowed="1" formula="hxyWpq2juEK2GrFjvxYiHw" displayUnit="µmol/l" />
                        </Children>
                      </MoleculeAmount>
                      <MoleculeAmount id="yk5O6xbiOE6kE8i0MLtbLw" name="Paracetamol glucuronide" icon="DRUG" persistable="0" isFixedValue="0" dim="Amount" quantityType="Drug" negativeValuesAllowed="0" mode="Logical" scaleDivisor="1" value="0" displayUnit="µmol">
                        <Children>
                          <Parameter id="kmXtKyTxqUK2EEb6AVs1OQ" name="Concentration" icon="Parameter" persistable="0" isFixedValue="0" dim="Concentration (molar)" quantityType="Parameter" negativeValuesAllowed="1" formula="uzzq36WbdkGJlWuLIWXrvA" isDefault="1" displayUnit="µmol/l">
                            <Info min="0" flag="18" seq="1" ref="0" bb="2" group="117" />
                          </Parameter>
                          <Parameter id="kbrcOr9GQ0C_uIVuoV2G4Q" name="Partition coefficient (water/container)" description="Partition coefficient Water / Container (will be mapped to concrete container in the simulation)" icon="Parameter" persistable="0" isFixedValue="0" quantityType="Parameter" negativeValuesAllowed="1" formula="Hgh-KCEAEUS46waZdhCR9g" isDefault="1">
                            <Info min="0" flag="52" seq="1" ref="0" bb="2" group="67" />
                          </Parameter>
                          <Observer id="4c2g8-gDqEe48CdjC2caeQ" name="Concentration in container" icon="Observer" persistable="0" isFixedValue="0" dim="Concentration (molar)" quantityType="Drug, Observer" negativeValuesAllowed="1" formula="hxyWpq2juEK2GrFjvxYiHw" displayUnit="µmol/l" />
                        </Children>
                      </MoleculeAmount>
                      <MoleculeAmount id="Uo4WyxWK-k2d7W1sCATBgg" name="Paracetamol sulfate" icon="DRUG" persistable="0" isFixedValue="0" dim="Amount" quantityType="Drug" negativeValuesAllowed="0" mode="Logical" scaleDivisor="1" value="0" displayUnit="µmol">
                        <Children>
                          <Parameter id="iXk_BFnPzkKDbtoiG9Rj0g" name="Concentration" icon="Parameter" persistable="0" isFixedValue="0" dim="Concentration (molar)" quantityType="Parameter" negativeValuesAllowed="1" formula="uzzq36WbdkGJlWuLIWXrvA" isDefault="1" displayUnit="µmol/l">
                            <Info min="0" flag="18" seq="1" ref="0" bb="2" group="117" />
                          </Parameter>
                          <Parameter id="ChT-EPPB4E2YAVX4opNuOQ" name="Partition coefficient (water/container)" description="Partition coefficient Water / Container (will be mapped to concrete container in the simulation)" icon="Parameter" persistable="0" isFixedValue="0" quantityType="Parameter" negativeValuesAllowed="1" formula="LM0Mlm0oq0CMhRaCiU_How" isDefault="1">
                            <Info min="0" flag="52" seq="1" ref="0" bb="2" group="67" />
                          </Parameter>
                          <Observer id="0CbEF2zsx0SWh-l54Upxmw" name="Concentration in container" icon="Observer" persistable="0" isFixedValue="0" dim="Concentration (molar)" quantityType="Drug, Observer" negativeValuesAllowed="1" formula="hxyWpq2juEK2GrFjvxYiHw" displayUnit="µmol/l" />
                        </Children>
                      </MoleculeAmount>
                      <Reaction id="woOKyjrxCkeI-nmuXgmMxw" name="Paracetamol-UGT1A1-Estimate" icon="Metabolism" mode="Logical" containerType="Reaction" dimension="Amount per time" formula="1QJKsTCxzUiWM6Oc3JUFag">
                        <Children>
                          <Parameter id="dK4VmP2raUKsiU0BeVh7Eg" name="Km_app" description="Apparent Michaelis-Menten constant" icon="Parameter" persistable="0" isFixedValue="0" dim="Concentration (molar)" quantityType="Parameter" negativeValuesAllowed="1" formula="2R2cg9jC8kG2_NTBu0ymlQ" isDefault="1" displayUnit="µmol/l">
                            <Info min="0" flag="52" seq="4" ref="0" bb="2" group="131" />
                          </Parameter>
                          <Parameter id="Efa0ip8T7U2LB63NAxrU3Q" name="kcat interaction factor" description="kcat interaction factor" icon="Parameter" persistable="0" isFixedValue="0" quantityType="Parameter" negativeValuesAllowed="1" isDefault="1" value="1">
                            <Info min="0" flag="36" seq="4" ref="0" bb="2" group="131" />
                          </Parameter>
                          <Parameter id="7ntR-MKRHkqHwnkoE2QEtw" name="Km interaction factor" description="Km interaction factor" icon="Parameter" persistable="0" isFixedValue="0" quantityType="Parameter" negativeValuesAllowed="1" isDefault="1" value="1">
                            <Info min="0" flag="36" seq="4" ref="0" bb="2" group="131" />
                          </Parameter>
                          <Parameter id="KQCqDZyNdE6zV-FefccuSg" name="kcat_app" description="The number of substrate molecule each enzyme site converts to product per unit time, and in which the enzyme is working at maximum efficiency." icon="Parameter" persistable="0" isFixedValue="0" dim="Inversed time" quantityType="Parameter" negativeValuesAllowed="1" formula="kogtR1_Jj0qxg0jrrMvlPA" isDefault="1" displayUnit="1/min">
                            <Info min="0" flag="52" seq="4" ref="0" bb="2" group="131" />
                          </Parameter>
                        </Children>
                        <Educts>
                          <ReactionPartner stoichiometricCoefficient="1" partner="GwhYbaogfUeGHrR0pbKzWQ" />
                        </Educts>
                        <Products>
                          <ReactionPartner stoichiometricCoefficient="1" partner="yk5O6xbiOE6kE8i0MLtbLw" />
                        </Products>
                        <ModifierNames>
                          <ModifierNamesChild>UGT1A1</ModifierNamesChild>
                        </ModifierNames>
                      </Reaction>
                      <Reaction id="lA7Q8Xl8F0eebu88pjlQ-Q" name="Paracetamol-SULT1A1-Estimate" icon="Metabolism" mode="Logical" containerType="Reaction" dimension="Amount per time" formula="FIMUwdBAck-fccP63tYqcw">
                        <Children>
                          <Parameter id="lWnHOLY6UkWDXY7kg7AwCQ" name="Km_app" description="Apparent Michaelis-Menten constant" icon="Parameter" persistable="0" isFixedValue="0" dim="Concentration (molar)" quantityType="Parameter" negativeValuesAllowed="1" formula="qiOHiKQdjE6J6017Z0_itw" isDefault="1" displayUnit="µmol/l">
                            <Info min="0" flag="52" seq="4" ref="0" bb="2" group="131" />
                          </Parameter>
                          <Parameter id="d_9cdoyfSUeGBgQwBQAVPw" name="kcat interaction factor" description="kcat interaction factor" icon="Parameter" persistable="0" isFixedValue="0" quantityType="Parameter" negativeValuesAllowed="1" isDefault="1" value="1">
                            <Info min="0" flag="36" seq="4" ref="0" bb="2" group="131" />
                          </Parameter>
                          <Parameter id="Wa09KfzQREu0qbXPT7ZvfQ" name="Km interaction factor" description="Km interaction factor" icon="Parameter" persistable="0" isFixedValue="0" quantityType="Parameter" negativeValuesAllowed="1" isDefault="1" value="1">
                            <Info min="0" flag="36" seq="4" ref="0" bb="2" group="131" />
                          </Parameter>
                          <Parameter id="njMJ-McXc0W9qQ1ZsNMw2A" name="kcat_app" description="The number of substrate molecule each enzyme site converts to product per unit time, and in which the enzyme is working at maximum efficiency." icon="Parameter" persistable="0" isFixedValue="0" dim="Inversed time" quantityType="Parameter" negativeValuesAllowed="1" formula="tvONZC7hIkOwWb7jlBh0RA" isDefault="1" displayUnit="1/min">
                            <Info min="0" flag="52" seq="4" ref="0" bb="2" group="131" />
                          </Parameter>
                        </Children>
                        <Educts>
                          <ReactionPartner stoichiometricCoefficient="1" partner="GwhYbaogfUeGHrR0pbKzWQ" />
                        </Educts>
                        <Products>
                          <ReactionPartner stoichiometricCoefficient="1" partner="Uo4WyxWK-k2d7W1sCATBgg" />
                        </Products>
                        <ModifierNames>
                          <ModifierNamesChild>SULT1A1</ModifierNamesChild>
                        </ModifierNames>
                      </Reaction>
                      <Reaction id="OVlweQ9HLk-7wSXdtRh9Tg" name="Paracetamol-CYP2E1-Estimated" icon="Metabolism" mode="Logical" containerType="Reaction" dimension="Amount per time" formula="4d0qd3qjykaHcuRPiRJFDQ">
                        <Children>
                          <Parameter id="XOENuCm1-kG3V2J1p9LH5w" name="CLspec/[Enzyme]_app" description="Apparent specific clearance normalized to the enzyme concentration" icon="Parameter" persistable="0" isFixedValue="0" dim="Second order rate constant" quantityType="Parameter" negativeValuesAllowed="1" formula="rdlFKVlzp0mspBKdyWKdsg" isDefault="1" displayUnit="l/µmol/min">
                            <Info min="0" flag="52" seq="1" ref="0" bb="2" group="131" />
                          </Parameter>
                          <Parameter id="Jz6Q7CIwU0W1j8z5hv-3JQ" name="CLspec/[Enzyme] interaction factor" description="CLspec/[Enzyme] interaction factor" icon="Parameter" persistable="0" isFixedValue="0" quantityType="Parameter" negativeValuesAllowed="1" isDefault="1" value="1">
                            <Info min="0" flag="36" seq="1" ref="0" bb="2" group="131" />
                          </Parameter>
                        </Children>
                        <Educts>
                          <ReactionPartner stoichiometricCoefficient="1" partner="GwhYbaogfUeGHrR0pbKzWQ" />
                        </Educts>
                        <Products>
                          <ReactionPartner stoichiometricCoefficient="1" partner="7Q5K96cC5U2bOFN-rpOz5g" />
                        </Products>
                        <ModifierNames>
                          <ModifierNamesChild>CYP2E1</ModifierNamesChild>
                        </ModifierNames>
                      </Reaction>
                    </Children>
                  </Container>
                  <Container id="sebVEFuKBkO23I-ptGkZYw" name="BloodCells" description="Blood Cells" icon="BloodCells" mode="Physical" containerType="Compartment">
                    <Tags>
                      <Tag value="Fat" />
                    </Tags>
                    <Children>
                      <Parameter id="pezhYBII9k6_MNilAfVrmA" name="Volume of protein container" description="Volume of organ/compartment where the protein cocentration was measured" icon="Parameter" persistable="0" isFixedValue="0" dim="Volume" quantityType="Parameter" negativeValuesAllowed="1" formula="XTJX-rsGjE2uHU_ckYlvhA" isDefault="1" displayUnit="l">
                        <Info min="0" flag="52" seq="1" ref="0" bb="2" group="117" />
                      </Parameter>
                      <Parameter id="A1QWmfaCSEi6sE3euKRdQA" name="Volume" description="Volume of organ or compartment" icon="Parameter" persistable="0" isFixedValue="0" dim="Volume" quantityType="Parameter" negativeValuesAllowed="1" formula="eC-T5mZQ1kGstfy2tqLTXw" isDefault="1" displayUnit="l">
                        <Info min="0" flag="62" seq="7" ref="0" bb="2" group="121" />
                      </Parameter>
                      <MoleculeAmount id="wMml7e8JRkuaKU3f9DPxKw" name="UGT1A1" icon="ENZYME" persistable="0" isFixedValue="0" dim="Amount" quantityType="Enzyme" negativeValuesAllowed="0" formula="aBp_B5b0oEi-_HskV9Y95w" mode="Logical" scaleDivisor="1" displayUnit="µmol">
                        <Children>
                          <Parameter id="4ruP-WHQ5kSziY_jUyaz5w" name="Start amount" description="Start amount of molecule" icon="Parameter" persistable="0" isFixedValue="0" dim="Amount" quantityType="Parameter" negativeValuesAllowed="1" formula="3KIKQNq27UyfMFKfWx2QyQ" isDefault="1" displayUnit="µmol">
                            <Info flag="54" seq="1" ref="0" bb="2" group="91" />
                          </Parameter>
                          <Parameter id="Vq59Xt3qqkW-z55IWdaB2A" name="Relative expression out." description="Relative Expression that will be used in the simulation" icon="Parameter" persistable="0" isFixedValue="0" dim="Fraction" quantityType="Parameter" negativeValuesAllowed="1" formula="XFY7AicakECU6VvrYjTQDQ" isDefault="1">
                            <Info min="0" flag="52" seq="1" ref="0" bb="2" group="91" />
                          </Parameter>
                          <Parameter id="U1iR-YxcdkueZASNB8brQg" name="Degradation coefficient" description="First order turnover rate constant of the enzyme" icon="Parameter" persistable="0" isFixedValue="0" dim="Inversed time" quantityType="Parameter" negativeValuesAllowed="1" formula="hEYjEpxm1Ee-G5RttZHf0g" isDefault="1" displayUnit="1/min">
                            <Info min="0" flag="52" seq="1" ref="0" bb="2" group="91" />
                          </Parameter>
                          <Parameter id="-T2URcyFukiF6l3KK5B6ZQ" name="Relative expression" description="Relative expression" icon="Parameter" persistable="0" isFixedValue="0" dim="Fraction" quantityType="Parameter" negativeValuesAllowed="1" formula="rHUPrZyvqEWjBaKlwjOpjQ" isDefault="1">
                            <Info min="0" flag="60" seq="1" ref="0" bb="2" group="91" />
                          </Parameter>
                          <Parameter id="amuaxOXywEmGcd7jU-AjLg" name="Relative expression (normalized)" description="Relative expression normalized to maximal value in organ" icon="Parameter" persistable="0" isFixedValue="0" dim="Fraction" quantityType="Parameter" negativeValuesAllowed="1" formula="HE63s682x022A2vFP4wVOg" isDefault="1">
                            <Info min="0" flag="58" seq="1" ref="0" bb="2" group="91" />
                          </Parameter>
                          <Parameter id="S95wNTBFE0u0JPGx2SRYww" name="Concentration" icon="Parameter" persistable="0" isFixedValue="0" dim="Concentration (molar)" quantityType="Parameter" negativeValuesAllowed="1" formula="uzzq36WbdkGJlWuLIWXrvA" isDefault="1" displayUnit="µmol/l">
                            <Info min="0" flag="18" seq="1" ref="0" bb="2" group="117" />
                          </Parameter>
                          <Parameter id="tJluLLN4REKEE6mjtPL4PA" name="t1/2" description="Half-life of drug release" icon="Parameter" persistable="0" isFixedValue="0" dim="Time" quantityType="Parameter" negativeValuesAllowed="1" formula="WUbjG_524EmTUG7c9prD8A" isDefault="1" displayUnit="min">
                            <Info min="0" flag="38" seq="1" ref="0" bb="2" group="91" />
                          </Parameter>
                          <Parameter id="fv1PbYlFQkGONZN9Yy9lig" name="Ontogeny factor" description="Ontogeny factor" icon="Parameter" persistable="0" isFixedValue="0" quantityType="Parameter" negativeValuesAllowed="1" formula="mVuArKOUaECBps0eP5B2fA" isDefault="1">
                            <Info min="0" flag="52" seq="1" ref="0" bb="2" group="142" />
                          </Parameter>
                          <Observer id="SjS0uiEHXUym9K0O83zDVg" name="Concentration in container" icon="Observer" persistable="0" isFixedValue="0" dim="Concentration (molar)" quantityType="Enzyme, Observer" negativeValuesAllowed="1" formula="hxyWpq2juEK2GrFjvxYiHw" displayUnit="µmol/l" />
                        </Children>
                      </MoleculeAmount>
                      <MoleculeAmount id="X2VdYut1OUmz7UIFsJWuvw" name="SULT1A1" icon="ENZYME" persistable="0" isFixedValue="0" dim="Amount" quantityType="Enzyme" negativeValuesAllowed="0" formula="aBp_B5b0oEi-_HskV9Y95w" mode="Logical" scaleDivisor="1" displayUnit="µmol">
                        <Children>
                          <Parameter id="ogYeUXz6i0OaXMkB5EmMVw" name="Start amount" description="Start amount of molecule" icon="Parameter" persistable="0" isFixedValue="0" dim="Amount" quantityType="Parameter" negativeValuesAllowed="1" formula="dkI2bHHZq0SmrSYTGCjETw" isDefault="1" displayUnit="µmol">
                            <Info flag="54" seq="1" ref="0" bb="2" group="91" />
                          </Parameter>
                          <Parameter id="6RXdFCoXQEyDEZa914jOFw" name="Relative expression out." description="Relative Expression that will be used in the simulation" icon="Parameter" persistable="0" isFixedValue="0" dim="Fraction" quantityType="Parameter" negativeValuesAllowed="1" formula="XFY7AicakECU6VvrYjTQDQ" isDefault="1">
                            <Info min="0" flag="52" seq="1" ref="0" bb="2" group="91" />
                          </Parameter>
                          <Parameter id="9bEzOUOWHEK-wgftlXFTNQ" name="Degradation coefficient" description="First order turnover rate constant of the enzyme" icon="Parameter" persistable="0" isFixedValue="0" dim="Inversed time" quantityType="Parameter" negativeValuesAllowed="1" formula="hEYjEpxm1Ee-G5RttZHf0g" isDefault="1" displayUnit="1/min">
                            <Info min="0" flag="52" seq="1" ref="0" bb="2" group="91" />
                          </Parameter>
                          <Parameter id="JRpP9PGlkESdpDBnpJrA8A" name="Relative expression" description="Relative expression" icon="Parameter" persistable="0" isFixedValue="0" dim="Fraction" quantityType="Parameter" negativeValuesAllowed="1" formula="0dmnPt7Ab0Gw2KqPwMzpig" isDefault="1">
                            <Info min="0" flag="60" seq="1" ref="0" bb="2" group="91" />
                          </Parameter>
                          <Parameter id="-lI4ve80KUO6Qi-Apc2PGw" name="Relative expression (normalized)" description="Relative expression normalized to maximal value in organ" icon="Parameter" persistable="0" isFixedValue="0" dim="Fraction" quantityType="Parameter" negativeValuesAllowed="1" formula="lR4zu0rHoE6uK-cEtSJskg" isDefault="1">
                            <Info min="0" flag="58" seq="1" ref="0" bb="2" group="91" />
                          </Parameter>
                          <Parameter id="Sy5bb8Nrf0G0MHx02LACdg" name="Concentration" icon="Parameter" persistable="0" isFixedValue="0" dim="Concentration (molar)" quantityType="Parameter" negativeValuesAllowed="1" formula="uzzq36WbdkGJlWuLIWXrvA" isDefault="1" displayUnit="µmol/l">
                            <Info min="0" flag="18" seq="1" ref="0" bb="2" group="117" />
                          </Parameter>
                          <Parameter id="HdsLmgnKp0mcqq6L8_xOoA" name="t1/2" description="Half-life of drug release" icon="Parameter" persistable="0" isFixedValue="0" dim="Time" quantityType="Parameter" negativeValuesAllowed="1" formula="p9lBFklr5kCj1Ctvbnxcog" isDefault="1" displayUnit="min">
                            <Info min="0" flag="38" seq="1" ref="0" bb="2" group="91" />
                          </Parameter>
                          <Parameter id="v1mRNHEQZ0GOQDMVyNDc6g" name="Ontogeny factor" description="Ontogeny factor" icon="Parameter" persistable="0" isFixedValue="0" quantityType="Parameter" negativeValuesAllowed="1" formula="8WYGieoxyU2AHkHbnuW9mA" isDefault="1">
                            <Info min="0" flag="52" seq="1" ref="0" bb="2" group="142" />
                          </Parameter>
                          <Observer id="kSZuDNk850-lBKcx1IJiqw" name="Concentration in container" icon="Observer" persistable="0" isFixedValue="0" dim="Concentration (molar)" quantityType="Enzyme, Observer" negativeValuesAllowed="1" formula="hxyWpq2juEK2GrFjvxYiHw" displayUnit="µmol/l" />
                        </Children>
                      </MoleculeAmount>
                      <MoleculeAmount id="NRR8PsdxVU2rla2G1igtNA" name="CYP2E1" icon="ENZYME" persistable="0" isFixedValue="0" dim="Amount" quantityType="Enzyme" negativeValuesAllowed="0" formula="aBp_B5b0oEi-_HskV9Y95w" mode="Logical" scaleDivisor="1" displayUnit="µmol">
                        <Children>
                          <Parameter id="ihmlpDe7akm2BsoAguedwg" name="Start amount" description="Start amount of molecule" icon="Parameter" persistable="0" isFixedValue="0" dim="Amount" quantityType="Parameter" negativeValuesAllowed="1" formula="E2rK2VkGpk6bUGoifZ9HVQ" isDefault="1" displayUnit="µmol">
                            <Info flag="54" seq="1" ref="0" bb="2" group="91" />
                          </Parameter>
                          <Parameter id="Gi_PmAVUUUqwqO2kaN2K1w" name="Relative expression out." description="Relative Expression that will be used in the simulation" icon="Parameter" persistable="0" isFixedValue="0" dim="Fraction" quantityType="Parameter" negativeValuesAllowed="1" formula="XFY7AicakECU6VvrYjTQDQ" isDefault="1">
                            <Info min="0" flag="52" seq="1" ref="0" bb="2" group="91" />
                          </Parameter>
                          <Parameter id="jYGf5Trja0O8u4-WVUkIYw" name="Degradation coefficient" description="First order turnover rate constant of the enzyme" icon="Parameter" persistable="0" isFixedValue="0" dim="Inversed time" quantityType="Parameter" negativeValuesAllowed="1" formula="hEYjEpxm1Ee-G5RttZHf0g" isDefault="1" displayUnit="1/min">
                            <Info min="0" flag="52" seq="1" ref="0" bb="2" group="91" />
                          </Parameter>
                          <Parameter id="wadRswzvu02YNmuj_qRTzg" name="Relative expression" description="Relative expression" icon="Parameter" persistable="0" isFixedValue="0" dim="Fraction" quantityType="Parameter" negativeValuesAllowed="1" formula="zjOZXY58v0KM_ypNS7FS-A" isDefault="1">
                            <Info min="0" flag="60" seq="1" ref="0" bb="2" group="91" />
                          </Parameter>
                          <Parameter id="t0ycXXHj2Ein-EQpaIT0tw" name="Relative expression (normalized)" description="Relative expression normalized to maximal value in organ" icon="Parameter" persistable="0" isFixedValue="0" dim="Fraction" quantityType="Parameter" negativeValuesAllowed="1" formula="k7Hj2ELFDkC2Ivv2ABtvjQ" isDefault="1">
                            <Info min="0" flag="58" seq="1" ref="0" bb="2" group="91" />
                          </Parameter>
                          <Parameter id="PHt_dl1HjEaqgIgkz7Kfww" name="Concentration" icon="Parameter" persistable="0" isFixedValue="0" dim="Concentration (molar)" quantityType="Parameter" negativeValuesAllowed="1" formula="uzzq36WbdkGJlWuLIWXrvA" isDefault="1" displayUnit="µmol/l">
                            <Info min="0" flag="18" seq="1" ref="0" bb="2" group="117" />
                          </Parameter>
                          <Parameter id="Nr6CWQ9iqEylmk0uyOHSug" name="t1/2" description="Half-life of drug release" icon="Parameter" persistable="0" isFixedValue="0" dim="Time" quantityType="Parameter" negativeValuesAllowed="1" formula="BvWmZfnh9EWBDnkOpRE-9w" isDefault="1" displayUnit="min">
                            <Info min="0" flag="38" seq="1" ref="0" bb="2" group="91" />
                          </Parameter>
                          <Parameter id="Soy47dCKmEO3N0St_5jZlA" name="Ontogeny factor" description="Ontogeny factor" icon="Parameter" persistable="0" isFixedValue="0" quantityType="Parameter" negativeValuesAllowed="1" formula="5Mva5rckvUmlRjFojSVA7Q" isDefault="1">
                            <Info min="0" flag="52" seq="1" ref="0" bb="2" group="142" />
                          </Parameter>
                          <Observer id="8xJ-mqo9Q0ieZswf8UaH3Q" name="Concentration in container" icon="Observer" persistable="0" isFixedValue="0" dim="Concentration (molar)" quantityType="Enzyme, Observer" negativeValuesAllowed="1" formula="hxyWpq2juEK2GrFjvxYiHw" displayUnit="µmol/l" />
                        </Children>
                      </MoleculeAmount>
                      <MoleculeAmount id="OktThjU6lE6NEXgdPyjEBw" name="Paracetamol" icon="DRUG" persistable="0" isFixedValue="0" dim="Amount" quantityType="Drug" negativeValuesAllowed="0" mode="Logical" scaleDivisor="1" value="0" displayUnit="µmol">
                        <Children>
                          <Parameter id="wYl-embjDkCUNacqhAsH5w" name="Concentration" icon="Parameter" persistable="0" isFixedValue="0" dim="Concentration (molar)" quantityType="Parameter" negativeValuesAllowed="1" formula="uzzq36WbdkGJlWuLIWXrvA" isDefault="1" displayUnit="µmol/l">
                            <Info min="0" flag="18" seq="1" ref="0" bb="2" group="117" />
                          </Parameter>
                          <Parameter id="UXLAxmFK-ECPXlFi0mNaGQ" name="Partition coefficient (water/container)" description="Partition coefficient Water / Container (will be mapped to concrete container in the simulation)" icon="Parameter" persistable="0" isFixedValue="0" quantityType="Parameter" negativeValuesAllowed="1" formula="Us81V6k_gkyVPFWhxGBXeQ" isDefault="1">
                            <Info min="0" flag="52" seq="1" ref="0" bb="2" group="67" />
                          </Parameter>
                          <Observer id="np0pL9nntUS4tiOLLQnp5Q" name="Concentration in container" icon="Observer" persistable="0" isFixedValue="0" dim="Concentration (molar)" quantityType="Drug, Observer" negativeValuesAllowed="1" formula="hxyWpq2juEK2GrFjvxYiHw" displayUnit="µmol/l" />
                        </Children>
                      </MoleculeAmount>
                      <MoleculeAmount id="I92lWrrXUkK7Z7RIvdgGYg" name="NAPQI" icon="DRUG" persistable="0" isFixedValue="0" dim="Amount" quantityType="Drug" negativeValuesAllowed="0" mode="Logical" scaleDivisor="1" value="0" displayUnit="µmol">
                        <Children>
                          <Parameter id="inMJ-Ig_QEu53L5uErU66g" name="Concentration" icon="Parameter" persistable="0" isFixedValue="0" dim="Concentration (molar)" quantityType="Parameter" negativeValuesAllowed="1" formula="uzzq36WbdkGJlWuLIWXrvA" isDefault="1" displayUnit="µmol/l">
                            <Info min="0" flag="18" seq="1" ref="0" bb="2" group="117" />
                          </Parameter>
                          <Parameter id="kryDQgX8xkqgvsTVJe7d4g" name="Partition coefficient (water/container)" description="Partition coefficient Water / Container (will be mapped to concrete container in the simulation)" icon="Parameter" persistable="0" isFixedValue="0" quantityType="Parameter" negativeValuesAllowed="1" formula="3jn043EV-Ei5-TuEPdrhjw" isDefault="1">
                            <Info min="0" flag="52" seq="1" ref="0" bb="2" group="67" />
                          </Parameter>
                          <Observer id="HoCotwO650utbsnySDfzrA" name="Concentration in container" icon="Observer" persistable="0" isFixedValue="0" dim="Concentration (molar)" quantityType="Drug, Observer" negativeValuesAllowed="1" formula="hxyWpq2juEK2GrFjvxYiHw" displayUnit="µmol/l" />
                        </Children>
                      </MoleculeAmount>
                      <MoleculeAmount id="fIBOThAKqEqkdaymFGo-vQ" name="Paracetamol glucuronide" icon="DRUG" persistable="0" isFixedValue="0" dim="Amount" quantityType="Drug" negativeValuesAllowed="0" mode="Logical" scaleDivisor="1" value="0" displayUnit="µmol">
                        <Children>
                          <Parameter id="5a5WC2htxkSRSSltBbq0fg" name="Concentration" icon="Parameter" persistable="0" isFixedValue="0" dim="Concentration (molar)" quantityType="Parameter" negativeValuesAllowed="1" formula="uzzq36WbdkGJlWuLIWXrvA" isDefault="1" displayUnit="µmol/l">
                            <Info min="0" flag="18" seq="1" ref="0" bb="2" group="117" />
                          </Parameter>
                          <Parameter id="2tBPw7N0bk2XEicToeVTow" name="Partition coefficient (water/container)" description="Partition coefficient Water / Container (will be mapped to concrete container in the simulation)" icon="Parameter" persistable="0" isFixedValue="0" quantityType="Parameter" negativeValuesAllowed="1" formula="7qdeoRf990uVaQKi79m4og" isDefault="1">
                            <Info min="0" flag="52" seq="1" ref="0" bb="2" group="67" />
                          </Parameter>
                          <Observer id="xse6l0ndBkSDhrCxE9vBOA" name="Concentration in container" icon="Observer" persistable="0" isFixedValue="0" dim="Concentration (molar)" quantityType="Drug, Observer" negativeValuesAllowed="1" formula="hxyWpq2juEK2GrFjvxYiHw" displayUnit="µmol/l" />
                        </Children>
                      </MoleculeAmount>
                      <MoleculeAmount id="dQNPUyFBwUeQC9PgNAmc1g" name="Paracetamol sulfate" icon="DRUG" persistable="0" isFixedValue="0" dim="Amount" quantityType="Drug" negativeValuesAllowed="0" mode="Logical" scaleDivisor="1" value="0" displayUnit="µmol">
                        <Children>
                          <Parameter id="3R7soYodjkqZyz8D4Z1TbA" name="Concentration" icon="Parameter" persistable="0" isFixedValue="0" dim="Concentration (molar)" quantityType="Parameter" negativeValuesAllowed="1" formula="uzzq36WbdkGJlWuLIWXrvA" isDefault="1" displayUnit="µmol/l">
                            <Info min="0" flag="18" seq="1" ref="0" bb="2" group="117" />
                          </Parameter>
                          <Parameter id="VsHgPvFRQ0eHMGuu-oEanQ" name="Partition coefficient (water/container)" description="Partition coefficient Water / Container (will be mapped to concrete container in the simulation)" icon="Parameter" persistable="0" isFixedValue="0" quantityType="Parameter" negativeValuesAllowed="1" formula="4XPHF6Ybk0OqvHWc06x02Q" isDefault="1">
                            <Info min="0" flag="52" seq="1" ref="0" bb="2" group="67" />
                          </Parameter>
                          <Observer id="P5cFjqOpkkOrjW9dFBxGMg" name="Concentration in container" icon="Observer" persistable="0" isFixedValue="0" dim="Concentration (molar)" quantityType="Drug, Observer" negativeValuesAllowed="1" formula="hxyWpq2juEK2GrFjvxYiHw" displayUnit="µmol/l" />
                        </Children>
                      </MoleculeAmount>
                      <Reaction id="xmOnBajdVEWE8r5-J8giAA" name="Paracetamol-UGT1A1-Estimate" icon="Metabolism" mode="Logical" containerType="Reaction" dimension="Amount per time" formula="1QJKsTCxzUiWM6Oc3JUFag">
                        <Children>
                          <Parameter id="mrSKKDGM1U-FMyTC2khvAQ" name="Km_app" description="Apparent Michaelis-Menten constant" icon="Parameter" persistable="0" isFixedValue="0" dim="Concentration (molar)" quantityType="Parameter" negativeValuesAllowed="1" formula="2R2cg9jC8kG2_NTBu0ymlQ" isDefault="1" displayUnit="µmol/l">
                            <Info min="0" flag="52" seq="4" ref="0" bb="2" group="131" />
                          </Parameter>
                          <Parameter id="AGYEkJQA3kSGev_bktQqOw" name="kcat interaction factor" description="kcat interaction factor" icon="Parameter" persistable="0" isFixedValue="0" quantityType="Parameter" negativeValuesAllowed="1" isDefault="1" value="1">
                            <Info min="0" flag="36" seq="4" ref="0" bb="2" group="131" />
                          </Parameter>
                          <Parameter id="IN4AfdM_CUeFh9UCd7eJwQ" name="Km interaction factor" description="Km interaction factor" icon="Parameter" persistable="0" isFixedValue="0" quantityType="Parameter" negativeValuesAllowed="1" isDefault="1" value="1">
                            <Info min="0" flag="36" seq="4" ref="0" bb="2" group="131" />
                          </Parameter>
                          <Parameter id="DOg_ec6YuEKS8YCsHwMIQQ" name="kcat_app" description="The number of substrate molecule each enzyme site converts to product per unit time, and in which the enzyme is working at maximum efficiency." icon="Parameter" persistable="0" isFixedValue="0" dim="Inversed time" quantityType="Parameter" negativeValuesAllowed="1" formula="kogtR1_Jj0qxg0jrrMvlPA" isDefault="1" displayUnit="1/min">
                            <Info min="0" flag="52" seq="4" ref="0" bb="2" group="131" />
                          </Parameter>
                        </Children>
                        <Educts>
                          <ReactionPartner stoichiometricCoefficient="1" partner="OktThjU6lE6NEXgdPyjEBw" />
                        </Educts>
                        <Products>
                          <ReactionPartner stoichiometricCoefficient="1" partner="fIBOThAKqEqkdaymFGo-vQ" />
                        </Products>
                        <ModifierNames>
                          <ModifierNamesChild>UGT1A1</ModifierNamesChild>
                        </ModifierNames>
                      </Reaction>
                      <Reaction id="mPnSuG2sB0OubjBRjO5Bhg" name="Paracetamol-SULT1A1-Estimate" icon="Metabolism" mode="Logical" containerType="Reaction" dimension="Amount per time" formula="FIMUwdBAck-fccP63tYqcw">
                        <Children>
                          <Parameter id="vmw3emF600Kzqw4JkWYtqg" name="Km_app" description="Apparent Michaelis-Menten constant" icon="Parameter" persistable="0" isFixedValue="0" dim="Concentration (molar)" quantityType="Parameter" negativeValuesAllowed="1" formula="qiOHiKQdjE6J6017Z0_itw" isDefault="1" displayUnit="µmol/l">
                            <Info min="0" flag="52" seq="4" ref="0" bb="2" group="131" />
                          </Parameter>
                          <Parameter id="H6c9vF0H40-pIF56GF5XeQ" name="kcat interaction factor" description="kcat interaction factor" icon="Parameter" persistable="0" isFixedValue="0" quantityType="Parameter" negativeValuesAllowed="1" isDefault="1" value="1">
                            <Info min="0" flag="36" seq="4" ref="0" bb="2" group="131" />
                          </Parameter>
                          <Parameter id="HScqOYaB4USdm31Etm7w1g" name="Km interaction factor" description="Km interaction factor" icon="Parameter" persistable="0" isFixedValue="0" quantityType="Parameter" negativeValuesAllowed="1" isDefault="1" value="1">
                            <Info min="0" flag="36" seq="4" ref="0" bb="2" group="131" />
                          </Parameter>
                          <Parameter id="43OZYd4ldkatcQ6ooG_uZw" name="kcat_app" description="The number of substrate molecule each enzyme site converts to product per unit time, and in which the enzyme is working at maximum efficiency." icon="Parameter" persistable="0" isFixedValue="0" dim="Inversed time" quantityType="Parameter" negativeValuesAllowed="1" formula="tvONZC7hIkOwWb7jlBh0RA" isDefault="1" displayUnit="1/min">
                            <Info min="0" flag="52" seq="4" ref="0" bb="2" group="131" />
                          </Parameter>
                        </Children>
                        <Educts>
                          <ReactionPartner stoichiometricCoefficient="1" partner="OktThjU6lE6NEXgdPyjEBw" />
                        </Educts>
                        <Products>
                          <ReactionPartner stoichiometricCoefficient="1" partner="dQNPUyFBwUeQC9PgNAmc1g" />
                        </Products>
                        <ModifierNames>
                          <ModifierNamesChild>SULT1A1</ModifierNamesChild>
                        </ModifierNames>
                      </Reaction>
                      <Reaction id="7kqrk-SShUi8YjrVn4pqSA" name="Paracetamol-CYP2E1-Estimated" icon="Metabolism" mode="Logical" containerType="Reaction" dimension="Amount per time" formula="4d0qd3qjykaHcuRPiRJFDQ">
                        <Children>
                          <Parameter id="dStt02UjGUKMGL17zumCOA" name="CLspec/[Enzyme]_app" description="Apparent specific clearance normalized to the enzyme concentration" icon="Parameter" persistable="0" isFixedValue="0" dim="Second order rate constant" quantityType="Parameter" negativeValuesAllowed="1" formula="rdlFKVlzp0mspBKdyWKdsg" isDefault="1" displayUnit="l/µmol/min">
                            <Info min="0" flag="52" seq="1" ref="0" bb="2" group="131" />
                          </Parameter>
                          <Parameter id="n-lIqGOK6kSZKLrsmOB7Cg" name="CLspec/[Enzyme] interaction factor" description="CLspec/[Enzyme] interaction factor" icon="Parameter" persistable="0" isFixedValue="0" quantityType="Parameter" negativeValuesAllowed="1" isDefault="1" value="1">
                            <Info min="0" flag="36" seq="1" ref="0" bb="2" group="131" />
                          </Parameter>
                        </Children>
                        <Educts>
                          <ReactionPartner stoichiometricCoefficient="1" partner="OktThjU6lE6NEXgdPyjEBw" />
                        </Educts>
                        <Products>
                          <ReactionPartner stoichiometricCoefficient="1" partner="I92lWrrXUkK7Z7RIvdgGYg" />
                        </Products>
                        <ModifierNames>
                          <ModifierNamesChild>CYP2E1</ModifierNamesChild>
                        </ModifierNames>
                      </Reaction>
                    </Children>
                  </Container>
                  <Container id="ubfYo2Le_UKo_q6aOZrzVQ" name="Interstitial" description="Interstitial" icon="Interstitial" mode="Physical" containerType="Compartment">
                    <Tags>
                      <Tag value="Fat" />
                    </Tags>
                    <Children>
                      <Parameter id="-A2cC0dbpEKSp1UxKnDLXw" name="Volume of protein container" description="Volume of organ/compartment where the protein cocentration was measured" icon="Parameter" persistable="0" isFixedValue="0" dim="Volume" quantityType="Parameter" negativeValuesAllowed="1" formula="XTJX-rsGjE2uHU_ckYlvhA" isDefault="1" displayUnit="l">
                        <Info min="0" flag="52" seq="1" ref="0" bb="2" group="117" />
                      </Parameter>
                      <Parameter id="dkF75OHoDU-o6UY_UQxvNg" name="Volume" description="Volume of organ or compartment" icon="Parameter" persistable="0" isFixedValue="0" dim="Volume" quantityType="Parameter" negativeValuesAllowed="1" formula="B-fIqHzEZEGwsauJJReh9w" isDefault="1" displayUnit="l">
                        <Info min="0" flag="62" seq="7" ref="0" bb="2" group="124" />
                      </Parameter>
                      <Parameter id="WI-KB-WlwkOeS0mLbdY4xw" name="pH" description="pH" icon="Parameter" persistable="0" isFixedValue="0" quantityType="Parameter" negativeValuesAllowed="1" formula="A3PqihaOFEydZzno_P35gQ" isDefault="1">
                        <Info min="0" max="14" flag="122" seq="23" ref="0" bb="32" group="84" />
                      </Parameter>
                      <MoleculeAmount id="yt_Yp53PxUuJ74NmYo4XWw" name="Paracetamol" icon="DRUG" persistable="0" isFixedValue="0" dim="Amount" quantityType="Drug" negativeValuesAllowed="0" mode="Logical" scaleDivisor="1" value="0" displayUnit="µmol">
                        <Children>
                          <Parameter id="L5tD4V_x4UyW684weHHbiA" name="Concentration" icon="Parameter" persistable="0" isFixedValue="0" dim="Concentration (molar)" quantityType="Parameter" negativeValuesAllowed="1" formula="uzzq36WbdkGJlWuLIWXrvA" isDefault="1" displayUnit="µmol/l">
                            <Info min="0" flag="18" seq="1" ref="0" bb="2" group="117" />
                          </Parameter>
                          <Parameter id="DJ6SSq9AJU-_tCBWmAByYw" name="Partition coefficient (water/container)" description="Partition coefficient Water / Container (will be mapped to concrete container in the simulation)" icon="Parameter" persistable="0" isFixedValue="0" quantityType="Parameter" negativeValuesAllowed="1" formula="UHOgrKezrku2t6DJrivfzQ" isDefault="1">
                            <Info min="0" flag="52" seq="1" ref="0" bb="2" group="67" />
                          </Parameter>
                          <Observer id="cOPQmG09akmGeuRyF37olQ" name="Concentration in container" icon="Observer" persistable="0" isFixedValue="0" dim="Concentration (molar)" quantityType="Drug, Observer" negativeValuesAllowed="1" formula="hxyWpq2juEK2GrFjvxYiHw" displayUnit="µmol/l" />
                        </Children>
                      </MoleculeAmount>
                      <MoleculeAmount id="Jy6tXHFl3k2ngIEHw4YXEQ" name="NAPQI" icon="DRUG" persistable="0" isFixedValue="0" dim="Amount" quantityType="Drug" negativeValuesAllowed="0" mode="Logical" scaleDivisor="1" value="0" displayUnit="µmol">
                        <Children>
                          <Parameter id="VNVLTLbXz0CXAAjf5q1O5w" name="Concentration" icon="Parameter" persistable="0" isFixedValue="0" dim="Concentration (molar)" quantityType="Parameter" negativeValuesAllowed="1" formula="uzzq36WbdkGJlWuLIWXrvA" isDefault="1" displayUnit="µmol/l">
                            <Info min="0" flag="18" seq="1" ref="0" bb="2" group="117" />
                          </Parameter>
                          <Parameter id="d0qB8El2bUGJnDSGpAHySA" name="Partition coefficient (water/container)" description="Partition coefficient Water / Container (will be mapped to concrete container in the simulation)" icon="Parameter" persistable="0" isFixedValue="0" quantityType="Parameter" negativeValuesAllowed="1" formula="m5pWs2YDnEOSUC-Bh5Vu0Q" isDefault="1">
                            <Info min="0" flag="52" seq="1" ref="0" bb="2" group="67" />
                          </Parameter>
                          <Observer id="pGK5quXvxEqh4yXgsQ-LPw" name="Concentration in container" icon="Observer" persistable="0" isFixedValue="0" dim="Concentration (molar)" quantityType="Drug, Observer" negativeValuesAllowed="1" formula="hxyWpq2juEK2GrFjvxYiHw" displayUnit="µmol/l" />
                        </Children>
                      </MoleculeAmount>
                      <MoleculeAmount id="SSD2kQxVtU-UHekNu98z6A" name="Paracetamol glucuronide" icon="DRUG" persistable="0" isFixedValue="0" dim="Amount" quantityType="Drug" negativeValuesAllowed="0" mode="Logical" scaleDivisor="1" value="0" displayUnit="µmol">
                        <Children>
                          <Parameter id="f8Roq7HLwk-bQqcVyW-x5w" name="Concentration" icon="Parameter" persistable="0" isFixedValue="0" dim="Concentration (molar)" quantityType="Parameter" negativeValuesAllowed="1" formula="uzzq36WbdkGJlWuLIWXrvA" isDefault="1" displayUnit="µmol/l">
                            <Info min="0" flag="18" seq="1" ref="0" bb="2" group="117" />
                          </Parameter>
                          <Parameter id="yxco61F3a0-JcU6bcYPirw" name="Partition coefficient (water/container)" description="Partition coefficient Water / Container (will be mapped to concrete container in the simulation)" icon="Parameter" persistable="0" isFixedValue="0" quantityType="Parameter" negativeValuesAllowed="1" formula="cVDxDhiWoka5byfnWkVWXg" isDefault="1">
                            <Info min="0" flag="52" seq="1" ref="0" bb="2" group="67" />
                          </Parameter>
                          <Observer id="7gtvM6zR1UOJJYSr2tRGRA" name="Concentration in container" icon="Observer" persistable="0" isFixedValue="0" dim="Concentration (molar)" quantityType="Drug, Observer" negativeValuesAllowed="1" formula="hxyWpq2juEK2GrFjvxYiHw" displayUnit="µmol/l" />
                        </Children>
                      </MoleculeAmount>
                      <MoleculeAmount id="f-ZlKWgx4EOjX-_aYTks6w" name="Paracetamol sulfate" icon="DRUG" persistable="0" isFixedValue="0" dim="Amount" quantityType="Drug" negativeValuesAllowed="0" mode="Logical" scaleDivisor="1" value="0" displayUnit="µmol">
                        <Children>
                          <Parameter id="174Am3GVXk-wjMKgIj9UBA" name="Concentration" icon="Parameter" persistable="0" isFixedValue="0" dim="Concentration (molar)" quantityType="Parameter" negativeValuesAllowed="1" formula="uzzq36WbdkGJlWuLIWXrvA" isDefault="1" displayUnit="µmol/l">
                            <Info min="0" flag="18" seq="1" ref="0" bb="2" group="117" />
                          </Parameter>
                          <Parameter id="8kn0erZiIEK1yUDNSOm5VA" name="Partition coefficient (water/container)" description="Partition coefficient Water / Container (will be mapped to concrete container in the simulation)" icon="Parameter" persistable="0" isFixedValue="0" quantityType="Parameter" negativeValuesAllowed="1" formula="vfxUEFZlpEq-COer3LbQuw" isDefault="1">
                            <Info min="0" flag="52" seq="1" ref="0" bb="2" group="67" />
                          </Parameter>
                          <Observer id="_XLaGdyKzEm_wo4AFPMt-g" name="Concentration in container" icon="Observer" persistable="0" isFixedValue="0" dim="Concentration (molar)" quantityType="Drug, Observer" negativeValuesAllowed="1" formula="hxyWpq2juEK2GrFjvxYiHw" displayUnit="µmol/l" />
                        </Children>
                      </MoleculeAmount>
                    </Children>
                  </Container>
                  <Container id="UfU8peFUWUqgodFq4QaXyA" name="Intracellular" description="Intracellular" icon="Intracellular" mode="Physical" containerType="Compartment">
                    <Tags>
                      <Tag value="Fat" />
                    </Tags>
                    <Children>
                      <Parameter id="Ie_Y01Rfy02l-Iwfw5Cw_w" name="Volume of protein container" description="Volume of organ/compartment where the protein cocentration was measured" icon="Parameter" persistable="0" isFixedValue="0" dim="Volume" quantityType="Parameter" negativeValuesAllowed="1" formula="m-Sf0BCvH0GD-BybtlBRbA" isDefault="1" displayUnit="l">
                        <Info min="0" flag="52" seq="1" ref="0" bb="2" group="117" />
                      </Parameter>
                      <Parameter id="4qkTiKkHBUKyGrN58WNmXA" name="Volume" description="Volume of organ or compartment" icon="Parameter" persistable="0" isFixedValue="0" dim="Volume" quantityType="Parameter" negativeValuesAllowed="1" formula="Xg2B3FzWJkKxrDh0Dbbw_Q" isDefault="1" displayUnit="l">
                        <Info min="0" flag="62" seq="7" ref="0" bb="2" group="125" />
                      </Parameter>
                      <Parameter id="O_-HdUCaBkW_DvPgcNBcBg" name="pH" description="pH" icon="Parameter" persistable="0" isFixedValue="0" quantityType="Parameter" negativeValuesAllowed="1" isDefault="1" value="7.1">
                        <Info min="0" max="14" flag="122" seq="23" ref="0" bb="32" group="83" />
                      </Parameter>
                      <MoleculeAmount id="FZ370veQcUWmer9KKOUU7g" name="UGT1A1" icon="ENZYME" persistable="0" isFixedValue="0" dim="Amount" quantityType="Enzyme" negativeValuesAllowed="0" formula="aBp_B5b0oEi-_HskV9Y95w" mode="Logical" scaleDivisor="1" displayUnit="µmol">
                        <Children>
                          <Parameter id="1_Z6dEvbO0WVFOallVOSvw" name="Start amount" description="Start amount of molecule" icon="Parameter" persistable="0" isFixedValue="0" dim="Amount" quantityType="Parameter" negativeValuesAllowed="1" formula="3KIKQNq27UyfMFKfWx2QyQ" isDefault="1" displayUnit="µmol">
                            <Info flag="54" seq="1" ref="0" bb="2" group="91" />
                          </Parameter>
                          <Parameter id="5qg91t634EO4lOv8RcZ20g" name="Relative expression out." description="Relative Expression that will be used in the simulation" icon="Parameter" persistable="0" isFixedValue="0" dim="Fraction" quantityType="Parameter" negativeValuesAllowed="1" formula="XFY7AicakECU6VvrYjTQDQ" isDefault="1">
                            <Info min="0" flag="52" seq="1" ref="0" bb="2" group="91" />
                          </Parameter>
                          <Parameter id="6ksMYTGt8EO7YXg3TPQesA" name="Degradation coefficient" description="First order turnover rate constant of the enzyme" icon="Parameter" persistable="0" isFixedValue="0" dim="Inversed time" quantityType="Parameter" negativeValuesAllowed="1" formula="hEYjEpxm1Ee-G5RttZHf0g" isDefault="1" displayUnit="1/min">
                            <Info min="0" flag="52" seq="1" ref="0" bb="2" group="91" />
                          </Parameter>
                          <Parameter id="sDTWgOJIa0qsPjJdyWZygQ" name="Relative expression" description="Relative expression" icon="Parameter" persistable="0" isFixedValue="0" dim="Fraction" quantityType="Parameter" negativeValuesAllowed="1" isDefault="1" value="0">
                            <Info min="0" flag="60" seq="1" ref="0" bb="2" group="91" />
                          </Parameter>
                          <Parameter id="maqKfcoR_0uEuMtJcVmPcQ" name="Relative expression (normalized)" description="Relative expression normalized to maximal value in organ" icon="Parameter" persistable="0" isFixedValue="0" dim="Fraction" quantityType="Parameter" negativeValuesAllowed="1" isDefault="1" value="0">
                            <Info min="0" flag="58" seq="1" ref="0" bb="2" group="91" />
                          </Parameter>
                          <Parameter id="QazX3MQvxEW5Zc2uxQnl8A" name="Concentration" icon="Parameter" persistable="0" isFixedValue="0" dim="Concentration (molar)" quantityType="Parameter" negativeValuesAllowed="1" formula="uzzq36WbdkGJlWuLIWXrvA" isDefault="1" displayUnit="µmol/l">
                            <Info min="0" flag="18" seq="1" ref="0" bb="2" group="117" />
                          </Parameter>
                          <Parameter id="ivg8rfzSA0urCHLDaG3OTQ" name="Ontogeny factor" description="Ontogeny factor" icon="Parameter" persistable="0" isFixedValue="0" quantityType="Parameter" negativeValuesAllowed="1" formula="n1cR4fsWa0q0gI0MMgOpGg" isDefault="1">
                            <Info min="0" flag="52" seq="1" ref="0" bb="2" group="142" />
                          </Parameter>
                          <Parameter id="31AL-FoLBkWv5pj8k5U4AA" name="t1/2" description="Half-life of drug release" icon="Parameter" persistable="0" isFixedValue="0" dim="Time" quantityType="Parameter" negativeValuesAllowed="1" formula="E8ro6MmhF0WsQk6TFiyuQg" isDefault="1" displayUnit="min">
                            <Info min="0" flag="38" seq="1" ref="0" bb="2" group="91" />
                          </Parameter>
                          <Observer id="NO7PHyh0D06zJ4Ooey1duw" name="Concentration in container" icon="Observer" persistable="0" isFixedValue="0" dim="Concentration (molar)" quantityType="Enzyme, Observer" negativeValuesAllowed="1" formula="hxyWpq2juEK2GrFjvxYiHw" displayUnit="µmol/l" />
                        </Children>
                      </MoleculeAmount>
                      <MoleculeAmount id="klNSPvy3I0Geevy75vxMpw" name="SULT1A1" icon="ENZYME" persistable="0" isFixedValue="0" dim="Amount" quantityType="Enzyme" negativeValuesAllowed="0" formula="aBp_B5b0oEi-_HskV9Y95w" mode="Logical" scaleDivisor="1" displayUnit="µmol">
                        <Children>
                          <Parameter id="FXUzqcSygkOEVGND4586kA" name="Start amount" description="Start amount of molecule" icon="Parameter" persistable="0" isFixedValue="0" dim="Amount" quantityType="Parameter" negativeValuesAllowed="1" formula="eUemAqgRSk-e9NzykReueQ" isDefault="1" displayUnit="µmol">
                            <Info flag="54" seq="1" ref="0" bb="2" group="91" />
                          </Parameter>
                          <Parameter id="ExtFmNlWl0-5fvLx_AV2rA" name="Relative expression out." description="Relative Expression that will be used in the simulation" icon="Parameter" persistable="0" isFixedValue="0" dim="Fraction" quantityType="Parameter" negativeValuesAllowed="1" formula="XFY7AicakECU6VvrYjTQDQ" isDefault="1">
                            <Info min="0" flag="52" seq="1" ref="0" bb="2" group="91" />
                          </Parameter>
                          <Parameter id="cj9UYpf8fkSbYHSG9FOm5A" name="Degradation coefficient" description="First order turnover rate constant of the enzyme" icon="Parameter" persistable="0" isFixedValue="0" dim="Inversed time" quantityType="Parameter" negativeValuesAllowed="1" formula="hEYjEpxm1Ee-G5RttZHf0g" isDefault="1" displayUnit="1/min">
                            <Info min="0" flag="52" seq="1" ref="0" bb="2" group="91" />
                          </Parameter>
                          <Parameter id="a653n5wem0OkQ6jSpCI1ZQ" name="Relative expression" description="Relative expression" icon="Parameter" persistable="0" isFixedValue="0" dim="Fraction" quantityType="Parameter" negativeValuesAllowed="1" isDefault="1" value="0">
                            <Info min="0" flag="60" seq="1" ref="0" bb="2" group="91" />
                          </Parameter>
                          <Parameter id="36_K1ytHkEOIWoYZDX6fgQ" name="Relative expression (normalized)" description="Relative expression normalized to maximal value in organ" icon="Parameter" persistable="0" isFixedValue="0" dim="Fraction" quantityType="Parameter" negativeValuesAllowed="1" isDefault="1" value="0">
                            <Info min="0" flag="58" seq="1" ref="0" bb="2" group="91" />
                          </Parameter>
                          <Parameter id="Id2pLffC4Empt0c2fCyrQA" name="Concentration" icon="Parameter" persistable="0" isFixedValue="0" dim="Concentration (molar)" quantityType="Parameter" negativeValuesAllowed="1" formula="uzzq36WbdkGJlWuLIWXrvA" isDefault="1" displayUnit="µmol/l">
                            <Info min="0" flag="18" seq="1" ref="0" bb="2" group="117" />
                          </Parameter>
                          <Parameter id="pMk4hx60aUaLiKMTBy6XXQ" name="Ontogeny factor" description="Ontogeny factor" icon="Parameter" persistable="0" isFixedValue="0" quantityType="Parameter" negativeValuesAllowed="1" formula="2kAmjmRlrE6C1qSStqWucw" isDefault="1">
                            <Info min="0" flag="52" seq="1" ref="0" bb="2" group="142" />
                          </Parameter>
                          <Parameter id="huaj_x50hkmo-corobOfig" name="t1/2" description="Half-life of drug release" icon="Parameter" persistable="0" isFixedValue="0" dim="Time" quantityType="Parameter" negativeValuesAllowed="1" formula="IYwYADgROUOPG_xrMNFXSA" isDefault="1" displayUnit="min">
                            <Info min="0" flag="38" seq="1" ref="0" bb="2" group="91" />
                          </Parameter>
                          <Observer id="BfkUyXU1lEOyQWfXst89pQ" name="Concentration in container" icon="Observer" persistable="0" isFixedValue="0" dim="Concentration (molar)" quantityType="Enzyme, Observer" negativeValuesAllowed="1" formula="hxyWpq2juEK2GrFjvxYiHw" displayUnit="µmol/l" />
                        </Children>
                      </MoleculeAmount>
                      <MoleculeAmount id="TZm-XH4y1UmLfmldcrILkQ" name="CYP2E1" icon="ENZYME" persistable="0" isFixedValue="0" dim="Amount" quantityType="Enzyme" negativeValuesAllowed="0" formula="aBp_B5b0oEi-_HskV9Y95w" mode="Logical" scaleDivisor="1" displayUnit="µmol">
                        <Children>
                          <Parameter id="VmkpjAbD80yWJg6TLhO_Qg" name="Start amount" description="Start amount of molecule" icon="Parameter" persistable="0" isFixedValue="0" dim="Amount" quantityType="Parameter" negativeValuesAllowed="1" formula="lagS22aGp0e_LI1WVBsafg" isDefault="1" displayUnit="µmol">
                            <Info flag="54" seq="1" ref="0" bb="2" group="91" />
                          </Parameter>
                          <Parameter id="Kr5LdxICYkSrU9sfte3QrQ" name="Relative expression out." description="Relative Expression that will be used in the simulation" icon="Parameter" persistable="0" isFixedValue="0" dim="Fraction" quantityType="Parameter" negativeValuesAllowed="1" formula="XFY7AicakECU6VvrYjTQDQ" isDefault="1">
                            <Info min="0" flag="52" seq="1" ref="0" bb="2" group="91" />
                          </Parameter>
                          <Parameter id="TeKUX_B1rkWYAKDVfw18dw" name="Degradation coefficient" description="First order turnover rate constant of the enzyme" icon="Parameter" persistable="0" isFixedValue="0" dim="Inversed time" quantityType="Parameter" negativeValuesAllowed="1" formula="hEYjEpxm1Ee-G5RttZHf0g" isDefault="1" displayUnit="1/min">
                            <Info min="0" flag="52" seq="1" ref="0" bb="2" group="91" />
                          </Parameter>
                          <Parameter id="ahpNFsLw8UaQCbQZXl_Z0g" name="Relative expression" description="Relative expression" icon="Parameter" persistable="0" isFixedValue="0" dim="Fraction" quantityType="Parameter" negativeValuesAllowed="1" isDefault="1" value="0">
                            <Info min="0" flag="60" seq="1" ref="0" bb="2" group="91" />
                          </Parameter>
                          <Parameter id="lbX9E4xYuU-zDIdVz0wfRQ" name="Relative expression (normalized)" description="Relative expression normalized to maximal value in organ" icon="Parameter" persistable="0" isFixedValue="0" dim="Fraction" quantityType="Parameter" negativeValuesAllowed="1" isDefault="1" value="0">
                            <Info min="0" flag="58" seq="1" ref="0" bb="2" group="91" />
                          </Parameter>
                          <Parameter id="HQMxJVwMukeVjIRFpv1fqw" name="Concentration" icon="Parameter" persistable="0" isFixedValue="0" dim="Concentration (molar)" quantityType="Parameter" negativeValuesAllowed="1" formula="uzzq36WbdkGJlWuLIWXrvA" isDefault="1" displayUnit="µmol/l">
                            <Info min="0" flag="18" seq="1" ref="0" bb="2" group="117" />
                          </Parameter>
                          <Parameter id="0JO5D7KG4k-aMF81ccWwEw" name="Ontogeny factor" description="Ontogeny factor" icon="Parameter" persistable="0" isFixedValue="0" quantityType="Parameter" negativeValuesAllowed="1" formula="lW7wW6bc_USCCoMCY6NGSA" isDefault="1">
                            <Info min="0" flag="52" seq="1" ref="0" bb="2" group="142" />
                          </Parameter>
                          <Parameter id="HFQunFaBekeBIdh7jv-Qng" name="t1/2" description="Half-life of drug release" icon="Parameter" persistable="0" isFixedValue="0" dim="Time" quantityType="Parameter" negativeValuesAllowed="1" formula="kOFSqtKvp0iR6uZu8o2CMQ" isDefault="1" displayUnit="min">
                            <Info min="0" flag="38" seq="1" ref="0" bb="2" group="91" />
                          </Parameter>
                          <Observer id="dqkOjPca2k2Z03EBxTPDag" name="Concentration in container" icon="Observer" persistable="0" isFixedValue="0" dim="Concentration (molar)" quantityType="Enzyme, Observer" negativeValuesAllowed="1" formula="hxyWpq2juEK2GrFjvxYiHw" displayUnit="µmol/l" />
                        </Children>
                      </MoleculeAmount>
                      <MoleculeAmount id="tiPcwmIA7UuKgQgXR6eiwA" name="Paracetamol" icon="DRUG" persistable="0" isFixedValue="0" dim="Amount" quantityType="Drug" negativeValuesAllowed="0" mode="Logical" scaleDivisor="1" value="0" displayUnit="µmol">
                        <Children>
                          <Parameter id="EaKsWEN1vk2TNP0iQgkzKg" name="Concentration" icon="Parameter" persistable="0" isFixedValue="0" dim="Concentration (molar)" quantityType="Parameter" negativeValuesAllowed="1" formula="uzzq36WbdkGJlWuLIWXrvA" isDefault="1" displayUnit="µmol/l">
                            <Info min="0" flag="18" seq="1" ref="0" bb="2" group="117" />
                          </Parameter>
                          <Parameter id="6TdxJxQnv0qonBWSanOpaw" name="Partition coefficient (water/container)" description="Partition coefficient Water / Container (will be mapped to concrete container in the simulation)" icon="Parameter" persistable="0" isFixedValue="0" quantityType="Parameter" negativeValuesAllowed="1" formula="t5fXU2pUOkeGzUfRjz-Smg" isDefault="1">
                            <Info min="0" flag="52" seq="1" ref="0" bb="2" group="67" />
                          </Parameter>
                          <Observer id="XJh9vK0mkE-zl510Ueo4GQ" name="Concentration in container" icon="Observer" persistable="0" isFixedValue="0" dim="Concentration (molar)" quantityType="Drug, Observer" negativeValuesAllowed="1" formula="hxyWpq2juEK2GrFjvxYiHw" displayUnit="µmol/l" />
                        </Children>
                      </MoleculeAmount>
                      <MoleculeAmount id="aFUpb--fCkqrxQuEubOh-Q" name="NAPQI" icon="DRUG" persistable="0" isFixedValue="0" dim="Amount" quantityType="Drug" negativeValuesAllowed="0" mode="Logical" scaleDivisor="1" value="0" displayUnit="µmol">
                        <Children>
                          <Parameter id="WLoXZBY6zkOqcvT9cXWfjA" name="Concentration" icon="Parameter" persistable="0" isFixedValue="0" dim="Concentration (molar)" quantityType="Parameter" negativeValuesAllowed="1" formula="uzzq36WbdkGJlWuLIWXrvA" isDefault="1" displayUnit="µmol/l">
                            <Info min="0" flag="18" seq="1" ref="0" bb="2" group="117" />
                          </Parameter>
                          <Parameter id="W-YBlIGrdU2oz8UoTuanHQ" name="Partition coefficient (water/container)" description="Partition coefficient Water / Container (will be mapped to concrete container in the simulation)" icon="Parameter" persistable="0" isFixedValue="0" quantityType="Parameter" negativeValuesAllowed="1" formula="yuIZrwCe-0iInUUUYrFtEQ" isDefault="1">
                            <Info min="0" flag="52" seq="1" ref="0" bb="2" group="67" />
                          </Parameter>
                          <Observer id="Sylqygpih0iX-_FHa_eXdA" name="Concentration in container" icon="Observer" persistable="0" isFixedValue="0" dim="Concentration (molar)" quantityType="Drug, Observer" negativeValuesAllowed="1" formula="hxyWpq2juEK2GrFjvxYiHw" displayUnit="µmol/l" />
                        </Children>
                      </MoleculeAmount>
                      <MoleculeAmount id="eio2cFv02UOGbFzyu3Zj0g" name="Paracetamol glucuronide" icon="DRUG" persistable="0" isFixedValue="0" dim="Amount" quantityType="Drug" negativeValuesAllowed="0" mode="Logical" scaleDivisor="1" value="0" displayUnit="µmol">
                        <Children>
                          <Parameter id="z5v5ak7vOk2gNL0W_g8M-A" name="Concentration" icon="Parameter" persistable="0" isFixedValue="0" dim="Concentration (molar)" quantityType="Parameter" negativeValuesAllowed="1" formula="uzzq36WbdkGJlWuLIWXrvA" isDefault="1" displayUnit="µmol/l">
                            <Info min="0" flag="18" seq="1" ref="0" bb="2" group="117" />
                          </Parameter>
                          <Parameter id="1VDScYvmQkWx3PcnWTBxdA" name="Partition coefficient (water/container)" description="Partition coefficient Water / Container (will be mapped to concrete container in the simulation)" icon="Parameter" persistable="0" isFixedValue="0" quantityType="Parameter" negativeValuesAllowed="1" formula="OhVpbBsqtUOjZgEbRZfRDw" isDefault="1">
                            <Info min="0" flag="52" seq="1" ref="0" bb="2" group="67" />
                          </Parameter>
                          <Observer id="YxVmwMugDEyLGu8X4D76YQ" name="Concentration in container" icon="Observer" persistable="0" isFixedValue="0" dim="Concentration (molar)" quantityType="Drug, Observer" negativeValuesAllowed="1" formula="hxyWpq2juEK2GrFjvxYiHw" displayUnit="µmol/l" />
                        </Children>
                      </MoleculeAmount>
                      <MoleculeAmount id="759MeQ1um0u653miL9rjEA" name="Paracetamol sulfate" icon="DRUG" persistable="0" isFixedValue="0" dim="Amount" quantityType="Drug" negativeValuesAllowed="0" mode="Logical" scaleDivisor="1" value="0" displayUnit="µmol">
                        <Children>
                          <Parameter id="VTMbVHkoEkiFsBUhcFCpxw" name="Concentration" icon="Parameter" persistable="0" isFixedValue="0" dim="Concentration (molar)" quantityType="Parameter" negativeValuesAllowed="1" formula="uzzq36WbdkGJlWuLIWXrvA" isDefault="1" displayUnit="µmol/l">
                            <Info min="0" flag="18" seq="1" ref="0" bb="2" group="117" />
                          </Parameter>
                          <Parameter id="V8PVxaPD-0C3OvMjT-1qfA" name="Partition coefficient (water/container)" description="Partition coefficient Water / Container (will be mapped to concrete container in the simulation)" icon="Parameter" persistable="0" isFixedValue="0" quantityType="Parameter" negativeValuesAllowed="1" formula="aYwPV-n1EEuAi_TRGqy5_Q" isDefault="1">
                            <Info min="0" flag="52" seq="1" ref="0" bb="2" group="67" />
                          </Parameter>
                          <Observer id="mdMiXlzuOESQY0YWCwy2Qw" name="Concentration in container" icon="Observer" persistable="0" isFixedValue="0" dim="Concentration (molar)" quantityType="Drug, Observer" negativeValuesAllowed="1" formula="hxyWpq2juEK2GrFjvxYiHw" displayUnit="µmol/l" />
                        </Children>
                      </MoleculeAmount>
                      <Reaction id="E6gEAgYPv069ANi-PxmHKw" name="Paracetamol-UGT1A1-Estimate" icon="Metabolism" mode="Logical" containerType="Reaction" dimension="Amount per time" formula="1QJKsTCxzUiWM6Oc3JUFag">
                        <Children>
                          <Parameter id="IZbAfLPJ60iHhhxYgezmIg" name="Km_app" description="Apparent Michaelis-Menten constant" icon="Parameter" persistable="0" isFixedValue="0" dim="Concentration (molar)" quantityType="Parameter" negativeValuesAllowed="1" formula="2R2cg9jC8kG2_NTBu0ymlQ" isDefault="1" displayUnit="µmol/l">
                            <Info min="0" flag="52" seq="4" ref="0" bb="2" group="131" />
                          </Parameter>
                          <Parameter id="a5VA5IJZLE-28psc3KpjDQ" name="kcat interaction factor" description="kcat interaction factor" icon="Parameter" persistable="0" isFixedValue="0" quantityType="Parameter" negativeValuesAllowed="1" isDefault="1" value="1">
                            <Info min="0" flag="36" seq="4" ref="0" bb="2" group="131" />
                          </Parameter>
                          <Parameter id="qEL6wUZwQku7XwHwlhEUxw" name="Km interaction factor" description="Km interaction factor" icon="Parameter" persistable="0" isFixedValue="0" quantityType="Parameter" negativeValuesAllowed="1" isDefault="1" value="1">
                            <Info min="0" flag="36" seq="4" ref="0" bb="2" group="131" />
                          </Parameter>
                          <Parameter id="S6GE0fzkmUyb1jOx18GHZw" name="kcat_app" description="The number of substrate molecule each enzyme site converts to product per unit time, and in which the enzyme is working at maximum efficiency." icon="Parameter" persistable="0" isFixedValue="0" dim="Inversed time" quantityType="Parameter" negativeValuesAllowed="1" formula="kogtR1_Jj0qxg0jrrMvlPA" isDefault="1" displayUnit="1/min">
                            <Info min="0" flag="52" seq="4" ref="0" bb="2" group="131" />
                          </Parameter>
                        </Children>
                        <Educts>
                          <ReactionPartner stoichiometricCoefficient="1" partner="tiPcwmIA7UuKgQgXR6eiwA" />
                        </Educts>
                        <Products>
                          <ReactionPartner stoichiometricCoefficient="1" partner="eio2cFv02UOGbFzyu3Zj0g" />
                        </Products>
                        <ModifierNames>
                          <ModifierNamesChild>UGT1A1</ModifierNamesChild>
                        </ModifierNames>
                      </Reaction>
                      <Reaction id="OM5LNdbODk-GBQaan7540g" name="Paracetamol-SULT1A1-Estimate" icon="Metabolism" mode="Logical" containerType="Reaction" dimension="Amount per time" formula="FIMUwdBAck-fccP63tYqcw">
                        <Children>
                          <Parameter id="BL9ZfhI0KUqFT3CMkAUCTA" name="Km_app" description="Apparent Michaelis-Menten constant" icon="Parameter" persistable="0" isFixedValue="0" dim="Concentration (molar)" quantityType="Parameter" negativeValuesAllowed="1" formula="qiOHiKQdjE6J6017Z0_itw" isDefault="1" displayUnit="µmol/l">
                            <Info min="0" flag="52" seq="4" ref="0" bb="2" group="131" />
                          </Parameter>
                          <Parameter id="R5BEF_ZR_EiVpy3RKxZ9xQ" name="kcat interaction factor" description="kcat interaction factor" icon="Parameter" persistable="0" isFixedValue="0" quantityType="Parameter" negativeValuesAllowed="1" isDefault="1" value="1">
                            <Info min="0" flag="36" seq="4" ref="0" bb="2" group="131" />
                          </Parameter>
                          <Parameter id="0YOZl7_6n0aWKNIRFRkRfQ" name="Km interaction factor" description="Km interaction factor" icon="Parameter" persistable="0" isFixedValue="0" quantityType="Parameter" negativeValuesAllowed="1" isDefault="1" value="1">
                            <Info min="0" flag="36" seq="4" ref="0" bb="2" group="131" />
                          </Parameter>
                          <Parameter id="7r9StyVNQ0WVmcD1Hj9Zrg" name="kcat_app" description="The number of substrate molecule each enzyme site converts to product per unit time, and in which the enzyme is working at maximum efficiency." icon="Parameter" persistable="0" isFixedValue="0" dim="Inversed time" quantityType="Parameter" negativeValuesAllowed="1" formula="tvONZC7hIkOwWb7jlBh0RA" isDefault="1" displayUnit="1/min">
                            <Info min="0" flag="52" seq="4" ref="0" bb="2" group="131" />
                          </Parameter>
                        </Children>
                        <Educts>
                          <ReactionPartner stoichiometricCoefficient="1" partner="tiPcwmIA7UuKgQgXR6eiwA" />
                        </Educts>
                        <Products>
                          <ReactionPartner stoichiometricCoefficient="1" partner="759MeQ1um0u653miL9rjEA" />
                        </Products>
                        <ModifierNames>
                          <ModifierNamesChild>SULT1A1</ModifierNamesChild>
                        </ModifierNames>
                      </Reaction>
                      <Reaction id="l-roysLlV0eNi5vlQvWswg" name="Paracetamol-CYP2E1-Estimated" icon="Metabolism" mode="Logical" containerType="Reaction" dimension="Amount per time" formula="4d0qd3qjykaHcuRPiRJFDQ">
                        <Children>
                          <Parameter id="HspHxrUgw0yzyPPsl-xrdw" name="CLspec/[Enzyme]_app" description="Apparent specific clearance normalized to the enzyme concentration" icon="Parameter" persistable="0" isFixedValue="0" dim="Second order rate constant" quantityType="Parameter" negativeValuesAllowed="1" formula="rdlFKVlzp0mspBKdyWKdsg" isDefault="1" displayUnit="l/µmol/min">
                            <Info min="0" flag="52" seq="1" ref="0" bb="2" group="131" />
                          </Parameter>
                          <Parameter id="dA3YFtK9c0eZREYEjdPmfQ" name="CLspec/[Enzyme] interaction factor" description="CLspec/[Enzyme] interaction factor" icon="Parameter" persistable="0" isFixedValue="0" quantityType="Parameter" negativeValuesAllowed="1" isDefault="1" value="1">
                            <Info min="0" flag="36" seq="1" ref="0" bb="2" group="131" />
                          </Parameter>
                        </Children>
                        <Educts>
                          <ReactionPartner stoichiometricCoefficient="1" partner="tiPcwmIA7UuKgQgXR6eiwA" />
                        </Educts>
                        <Products>
                          <ReactionPartner stoichiometricCoefficient="1" partner="aFUpb--fCkqrxQuEubOh-Q" />
                        </Products>
                        <ModifierNames>
                          <ModifierNamesChild>CYP2E1</ModifierNamesChild>
                        </ModifierNames>
                      </Reaction>
                    </Children>
                  </Container>
                  <Container id="_zBfP8M2wkyBYspOlOWgIw" name="Paracetamol" mode="Logical" containerType="Molecule">
                    <Children>
                      <Observer id="TWUl2tFalky2H_u5pg2Fqg" name="Interstitial Unbound" icon="Observer" persistable="0" isFixedValue="0" dim="Concentration (molar)" quantityType="Drug, Observer" negativeValuesAllowed="1" formula="nC0umnVaSkKKsusknaR_vg" displayUnit="µmol/l" />
                      <Observer id="Nb_7kdI_9Eei65Rery9xpA" name="Intracellular Unbound" icon="Observer" persistable="0" isFixedValue="0" dim="Concentration (molar)" quantityType="Drug, Observer" negativeValuesAllowed="1" formula="11EdmMdOPUyqXvT4jdHZYA" displayUnit="µmol/l" />
                      <Observer id="5jszmlabn0ewtfUIhUviKg" name="Tissue" icon="Observer" persistable="0" isFixedValue="0" dim="Concentration (molar)" quantityType="Drug, Observer" negativeValuesAllowed="1" formula="n_6r_3aksUy5h3jYLI0YZQ" displayUnit="µmol/l" />
                    </Children>
                  </Container>
                  <Container id="-NOQ-SuDAUSnb6z-7P_lJw" name="NAPQI" mode="Logical" containerType="Molecule">
                    <Children>
                      <Observer id="xs-OsWqnqEe8mIlLfmG9TQ" name="Interstitial Unbound" icon="Observer" persistable="0" isFixedValue="0" dim="Concentration (molar)" quantityType="Drug, Observer" negativeValuesAllowed="1" formula="SW-h5hVQhUKh8HA9of1Urg" displayUnit="µmol/l" />
                      <Observer id="GpgXR3Jbd0e2CnvKDmyOAA" name="Intracellular Unbound" icon="Observer" persistable="0" isFixedValue="0" dim="Concentration (molar)" quantityType="Drug, Observer" negativeValuesAllowed="1" formula="iarFVS8b80u9Gh4vUE6u2Q" displayUnit="µmol/l" />
                      <Observer id="SiZUipL820-hSjh8gfXRow" name="Tissue" icon="Observer" persistable="0" isFixedValue="0" dim="Concentration (molar)" quantityType="Drug, Observer" negativeValuesAllowed="1" formula="Bmh3t8wQvUi-K0xvBHSBXg" displayUnit="µmol/l" />
                    </Children>
                  </Container>
                  <Container id="r9hx9zk99E2_K0tNON2F3g" name="Paracetamol glucuronide" mode="Logical" containerType="Molecule">
                    <Children>
                      <Observer id="5i2mBP1z5Eerz2zdnZjHTA" name="Interstitial Unbound" icon="Observer" persistable="0" isFixedValue="0" dim="Concentration (molar)" quantityType="Drug, Observer" negativeValuesAllowed="1" formula="pqmq3n7erEaVS_mWtl-Iew" displayUnit="µmol/l" />
                      <Observer id="yL04DZFISkmbWnQRZSJc1g" name="Intracellular Unbound" icon="Observer" persistable="0" isFixedValue="0" dim="Concentration (molar)" quantityType="Drug, Observer" negativeValuesAllowed="1" formula="MBeCh75dZEud4pOfa3Pprw" displayUnit="µmol/l" />
                      <Observer id="I81w2kosS0uZZzRPeP7Qog" name="Tissue" icon="Observer" persistable="0" isFixedValue="0" dim="Concentration (molar)" quantityType="Drug, Observer" negativeValuesAllowed="1" formula="rIdNjBGvpkWSCi03rWaCeA" displayUnit="µmol/l" />
                    </Children>
                  </Container>
                  <Container id="nfA6PUyDKUyNOPuLit-1OA" name="Paracetamol sulfate" mode="Logical" containerType="Molecule">
                    <Children>
                      <Observer id="VF1SM5JBXUSC3Tm3VNrJCg" name="Interstitial Unbound" icon="Observer" persistable="0" isFixedValue="0" dim="Concentration (molar)" quantityType="Drug, Observer" negativeValuesAllowed="1" formula="b_e80ZVTgkGUCMQP8An7tw" displayUnit="µmol/l" />
                      <Observer id="y6-M5k7-Z0mDBHQ77QzV5w" name="Intracellular Unbound" icon="Observer" persistable="0" isFixedValue="0" dim="Concentration (molar)" quantityType="Drug, Observer" negativeValuesAllowed="1" formula="o-EgOh0UdUKzHL6wV8scwg" displayUnit="µmol/l" />
                      <Observer id="sDmJlMGLDEmWZKSLLsX2Xg" name="Tissue" icon="Observer" persistable="0" isFixedValue="0" dim="Concentration (molar)" quantityType="Drug, Observer" negativeValuesAllowed="1" formula="xARxezdbN02GpZqLton11A" displayUnit="µmol/l" />
                    </Children>
                  </Container>
                  <Container id="9rdGpK4TbUCOsSzOz1pXJQ" name="UGT1A1" mode="Logical" containerType="Molecule" />
                  <Container id="0qwKfleD5UePE6WZ8kwTIQ" name="SULT1A1" mode="Logical" containerType="Molecule" />
                  <Container id="D1gxjnvChESY9Z0iHU2oEg" name="CYP2E1" mode="Logical" containerType="Molecule" />
                </Children>
              </Container>
              <Container id="p_RszMUADUisZ3AnCY3j9Q" name="Gonads" description="Gonads" icon="Gonads" mode="Logical" containerType="Organ">
                <Tags>
                  <Tag value="TissueOrgan" />
                </Tags>
                <Children>
                  <Parameter id="UE4HI2z5w0mx-S7jO8Ui9w" name="Weight (tissue)" description="Weight of organ or compartment" icon="Parameter" persistable="0" isFixedValue="0" dim="Mass" quantityType="Parameter" negativeValuesAllowed="1" formula="BQR6j6or_kmgJRflGr1FYw" isDefault="1" displayUnit="kg">
                    <Info min="0" flag="54" seq="1" ref="0" bb="32" group="136" />
                  </Parameter>
                  <Parameter id="X2tB16WxBUGV0mo-i9i0hQ" name="Fluid recirculation flow rate" description="Fluid recirculation flow rate between plasma and interstitial space" icon="Parameter" persistable="0" isFixedValue="0" dim="Flow" quantityType="Parameter" negativeValuesAllowed="1" formula="eW9Pr82hBka1iLUsr3IGAQ" isDefault="1" displayUnit="l/min">
                    <Info min="0" flag="122" seq="10" ref="0" bb="32" group="27" />
                  </Parameter>
                  <Parameter id="0Qdqc--gjEKkMharSm4MWA" name="Lymph flow rate" description="Lymph flow rate" icon="Parameter" persistable="0" isFixedValue="0" dim="Flow" quantityType="Parameter" negativeValuesAllowed="1" formula="I8LL42_BGEmNfhnPAP-hnQ" isDefault="1" displayUnit="l/min">
                    <Info min="0" flag="122" seq="10" ref="0" bb="32" group="58" />
                  </Parameter>
                  <Parameter id="cNBXmctCukS6f8_oO7833w" name="Volume (endothelium)" description="Volume of  vascular endothelium" icon="Parameter" persistable="0" isFixedValue="0" dim="Volume" quantityType="Parameter" negativeValuesAllowed="1" formula="WdPMDPtC9kqjyk5KbEIEhw" isDefault="1" displayUnit="l">
                    <Info min="0" flag="62" seq="10" ref="0" bb="32" group="127" />
                  </Parameter>
                  <Parameter id="d0K_bYsf60KBpJxLo2ERpg" name="Fraction intracellular" description="Fraction of intracellular space of the organ" icon="Parameter" persistable="0" isFixedValue="0" quantityType="Parameter" negativeValuesAllowed="1" formula="gzFPina6V0ysdaQ9K3k5dw" isDefault="1">
                    <Info min="0" max="1" flag="62" seq="31" ref="0" bb="32" group="64" />
                  </Parameter>
                  <Parameter id="HRZIQnnoRUaUqxYwrqb9gg" name="Blood flow rate" description="Organ blood flow rate" icon="Parameter" persistable="0" isFixedValue="0" dim="Flow" quantityType="Parameter" negativeValuesAllowed="1" formula="O2FMOl8gw0iG-kFjGRJJXA" isDefault="1" displayUnit="l/min">
                    <Info min="0" flag="62" seq="62" ref="0" bb="32" group="5" />
                  </Parameter>
                  <Parameter id="UYThm4uSBUSMYOLavmbfdA" name="Density (tissue)" description="Density of tissue" icon="Parameter" persistable="0" isFixedValue="0" dim="Density" quantityType="Parameter" negativeValuesAllowed="1" isDefault="1" value="1" displayUnit="g/cm³">
                    <Info min="0" flag="38" seq="1" ref="0" bb="32" group="21" />
                  </Parameter>
                  <Parameter id="4fWQjayeQ06ZpD7dkS6BLA" name="Allometric scale factor" description="Allometric scaling for calculating of permeability surface area products for organs" icon="Parameter" persistable="0" isFixedValue="0" quantityType="Parameter" negativeValuesAllowed="1" isDefault="1" value="0.75">
                    <Info min="0.75" max="0.75" flag="54" seq="1" ref="0" bb="32" group="2" />
                  </Parameter>
                  <Parameter id="vSCqe2WgXEekY0JFJVS9KA" name="Fraction of blood for sampling" description="fraction of blood for sampling observer" icon="Parameter" persistable="0" isFixedValue="0" quantityType="Parameter" negativeValuesAllowed="1" isDefault="1" value="1">
                    <Info min="0" max="1" flag="54" seq="1" ref="0" bb="32" group="94" />
                  </Parameter>
                  <Parameter id="YFbgKn2570KNLJuLBUvZMA" name="Hydraulic conductivity" description="Hydraulic conductivity of vascular endothelium" icon="Parameter" persistable="0" isFixedValue="0" dim="Hydraulic conductivity" quantityType="Parameter" negativeValuesAllowed="1" isDefault="1" value="9E-12" displayUnit="ml/min/N">
                    <Info min="0" flag="122" seq="10" ref="0" bb="32" group="115" />
                  </Parameter>
                  <Parameter id="FASUtc-fHkiDCkePDhRFsw" name="Flow fraction via large pores" description="Fraction of fluid flow via large endothelial pores" icon="Parameter" persistable="0" isFixedValue="0" quantityType="Parameter" negativeValuesAllowed="1" isDefault="1" value="0.05">
                    <Info min="0" max="1" flag="122" seq="10" ref="0" bb="32" group="114" />
                  </Parameter>
                  <Parameter id="heghMz8Lkkep1Cp3TqpnmA" name="Radius (large pores)" description="Large endothelial pores radius" icon="Parameter" persistable="0" isFixedValue="0" dim="Length" quantityType="Parameter" negativeValuesAllowed="1" isDefault="1" value="2.5E-07" displayUnit="µm">
                    <Info min="0" flag="122" seq="10" ref="0" bb="32" group="55" />
                  </Parameter>
                  <Parameter id="xzVmc2kgAE2G0zqoOSevAg" name="Radius (small pores)" description="Small endothelial pores radius" icon="Parameter" persistable="0" isFixedValue="0" dim="Length" quantityType="Parameter" negativeValuesAllowed="1" isDefault="1" value="4.5E-08" displayUnit="µm">
                    <Info min="0" flag="122" seq="10" ref="0" bb="32" group="99" />
                  </Parameter>
                  <Parameter id="aCZU9xCZ1UetrBBZJEdt5w" name="Vf (lipid)" description="Fractional tissue volume content of lipid used in the partition coefficient calculation method 'PK-Sim Standard'" icon="Parameter" persistable="0" isFixedValue="0" quantityType="Parameter" negativeValuesAllowed="1" isDefault="1" value="0.031">
                    <Info min="0" max="1" flag="122" seq="30" ref="0" bb="32" group="85" />
                  </Parameter>
                  <Parameter id="unHzix7Ny0GCmTzEMhCLng" name="Vf (neutral lipid)-PT" description="Fractional cell volume content of neutral lipid used in the partition coefficient calculation method 'Poulin and Theil'" icon="Parameter" persistable="0" isFixedValue="0" quantityType="Parameter" negativeValuesAllowed="1" isDefault="1" value="0.0048">
                    <Info min="0" max="1" flag="122" seq="30" ref="0" bb="32" group="86" />
                  </Parameter>
                  <Parameter id="QouIDbPD-Ueu_ZSRnDOnsg" name="Fraction vascular" description="Fraction of vascular space of the organ" icon="Parameter" persistable="0" isFixedValue="0" quantityType="Parameter" negativeValuesAllowed="1" isDefault="1" value="0.055">
                    <Info min="0" max="1" flag="62" seq="30" ref="0" bb="32" group="64" />
                  </Parameter>
                  <Parameter id="wT1I_RvPyEWOg3E-9rtLAQ" name="Vf (phospholipid)-PT" description="Fractional tissue volume content of phospholipid used in the partition coefficient calculation method 'Poulin and Theil'" icon="Parameter" persistable="0" isFixedValue="0" quantityType="Parameter" negativeValuesAllowed="1" isDefault="1" value="0.01405">
                    <Info min="0" max="1" flag="122" seq="31" ref="0" bb="32" group="86" />
                  </Parameter>
                  <Parameter id="NVnB1oQJC0miVgceNyt0uQ" name="Vf (protein)" description="Fractional tissue volume content of protein used in the partition coefficient calculation method 'PK-Sim Standard'" icon="Parameter" persistable="0" isFixedValue="0" quantityType="Parameter" negativeValuesAllowed="1" isDefault="1" value="0.12">
                    <Info min="0" max="1" flag="122" seq="31" ref="0" bb="32" group="85" />
                  </Parameter>
                  <Parameter id="QihhwJ85aUOYHxw6yexMzA" name="Lipoprotein ratio (tissue/plasma)" description="Ratio of lipoprotein concentration found in tissue vs. plasma" icon="Parameter" persistable="0" isFixedValue="0" quantityType="Parameter" negativeValuesAllowed="1" isDefault="1" value="0.041">
                    <Info min="0" max="1" flag="122" seq="32" ref="0" bb="32" group="113" />
                  </Parameter>
                  <Parameter id="LDUz_TgUnkmsC03mcvH_-g" name="Albumin ratio (tissue/plasma)-PT" description="Ratio of albumin concentration found in tissue vs. plasma used in the partition coefficient calculation method 'Poulin and Theil'" icon="Parameter" persistable="0" isFixedValue="0" quantityType="Parameter" negativeValuesAllowed="1" isDefault="1" value="0.5">
                    <Info min="0" max="1" flag="122" seq="32" ref="0" bb="32" group="112" />
                  </Parameter>
                  <Parameter id="3WOhYqK9K0WGleWrEdxPRA" name="Albumin ratio (tissue/plasma)" description="Ratio of albumin concentration found in tissue vs. plasma" icon="Parameter" persistable="0" isFixedValue="0" quantityType="Parameter" negativeValuesAllowed="1" isDefault="1" value="0.048">
                    <Info min="0" max="1" flag="122" seq="32" ref="0" bb="32" group="111" />
                  </Parameter>
                  <Parameter id="ubmiOxLH-kWcMFcVrMPJiA" name="Vf (water)" description="Fractional tissue volume content of water used in the partition coefficient calculation method 'PK-Sim Standard'" icon="Parameter" persistable="0" isFixedValue="0" quantityType="Parameter" negativeValuesAllowed="1" isDefault="1" value="0.8">
                    <Info min="0" max="1" flag="122" seq="32" ref="0" bb="32" group="85" />
                  </Parameter>
                  <Parameter id="Iw6l6T5EOUKU1lfr3dpcbA" name="Vf (water)-PT" description="Fractional tissue volume content of water used in the partition coefficient calculation method 'Poulin and Theil'" icon="Parameter" persistable="0" isFixedValue="0" quantityType="Parameter" negativeValuesAllowed="1" isDefault="1" value="0.8">
                    <Info min="0" max="1" flag="122" seq="32" ref="0" bb="32" group="86" />
                  </Parameter>
                  <Parameter id="yM-JABgpWEif5kTrGvs2rw" name="Fraction interstitial" description="Fraction of interstitial space of the organ" icon="Parameter" persistable="0" isFixedValue="0" quantityType="Parameter" negativeValuesAllowed="1" isDefault="1" value="0.069">
                    <Info min="0" max="1" flag="62" seq="32" ref="0" bb="32" group="64" />
                  </Parameter>
                  <Parameter id="yaZ3nyhULUmjXv-8jUnQaQ" name="Vf (neutral lipid)-RR" description="Fractional cell volume content of neutral lipid used in the partition coefficient calculation method 'Rodgers and Rowland'" icon="Parameter" persistable="0" isFixedValue="0" quantityType="Parameter" negativeValuesAllowed="1" isDefault="1" value="0.0048">
                    <Info min="0" max="1" flag="122" seq="50" ref="0" bb="32" group="92" />
                  </Parameter>
                  <Parameter id="zb1Y4qoasUuaq3pn6glfpg" name="Vf (neutral lipid)-WS" description="Fractional  cell volume content of neutral lipid used in the partition coefficient calculation method 'Schmitt'" icon="Parameter" persistable="0" isFixedValue="0" quantityType="Parameter" negativeValuesAllowed="1" isDefault="1" value="0">
                    <Info min="0" max="1" flag="122" seq="50" ref="0" bb="32" group="95" />
                  </Parameter>
                  <Parameter id="ib4buAVqIkOyyCSHU9D3lw" name="Vf (neutral phospholipid)-RR" description="Fractional cell volume content of neutral phospholipid used in the partition coefficient calculation method 'Rodgers and Rowland'" icon="Parameter" persistable="0" isFixedValue="0" quantityType="Parameter" negativeValuesAllowed="1" isDefault="1" value="0.0116">
                    <Info min="0" max="1" flag="122" seq="51" ref="0" bb="32" group="92" />
                  </Parameter>
                  <Parameter id="imjcMrpJGEeufz6RAPklzQ" name="Vf (neutral phospholipid, plasma)-WS" description="Fractional cell volume content of neutral phospholipid used in the partition coefficient calculation method 'Schmitt'" icon="Parameter" persistable="0" isFixedValue="0" quantityType="Parameter" negativeValuesAllowed="1" isDefault="1" value="0.0249">
                    <Info min="0" max="1" flag="122" seq="51" ref="0" bb="32" group="95" />
                  </Parameter>
                  <Parameter id="MLZDGpDEf0qOz3xPZGD4Pw" name="Vf (extracellular water)-RR" description="Fractional tissue volume content of extracellular water used in the partition coefficient calculation method 'Rodgers and Rowland'" icon="Parameter" persistable="0" isFixedValue="0" quantityType="Parameter" negativeValuesAllowed="1" isDefault="1" value="0.03">
                    <Info min="0" max="1" flag="122" seq="52" ref="0" bb="32" group="92" />
                  </Parameter>
                  <Parameter id="1b_ptQKErEOMcwrY5nVreQ" name="Vf (protein)-WS" description="Fractional tissue volume content of protein used in the partition coefficient calculation method 'Schmitt'" icon="Parameter" persistable="0" isFixedValue="0" quantityType="Parameter" negativeValuesAllowed="1" isDefault="1" value="0.13">
                    <Info min="0" max="1" flag="122" seq="52" ref="0" bb="32" group="95" />
                  </Parameter>
                  <Parameter id="aKLf7eR-MESJ5oAOYW5weg" name="Vf (intracellular water)-RR" description="Fractional tissue volume content of intracellular water used in the partition coefficient calculation method 'Rodgers and Rowland'" icon="Parameter" persistable="0" isFixedValue="0" quantityType="Parameter" negativeValuesAllowed="1" isDefault="1" value="0.83">
                    <Info min="0" max="1" flag="122" seq="53" ref="0" bb="32" group="92" />
                  </Parameter>
                  <Parameter id="y2R9QDkXCkqi0uD6YdlfVQ" name="Vf (water)-WS" description="Fractional tissue volume content of water used in the partition coefficient calculation method 'Schmitt'" icon="Parameter" persistable="0" isFixedValue="0" quantityType="Parameter" negativeValuesAllowed="1" isDefault="1" value="0.78">
                    <Info min="0" max="1" flag="122" seq="53" ref="0" bb="32" group="95" />
                  </Parameter>
                  <Parameter id="unp1e7wZl0WKi-5kpF_y7A" name="Acidic phospholipids [mg/g] - RR" description="Concentration of acidic phospholipids in tissue [mg/g] used in the partition coefficient calculation method 'Rodgers and Rowland'" icon="Parameter" persistable="0" isFixedValue="0" quantityType="Parameter" negativeValuesAllowed="1" isDefault="1" value="2.45">
                    <Info min="0" max="1000" flag="122" seq="54" ref="0" bb="32" group="92" />
                  </Parameter>
                  <Parameter id="7L8nJQL1dUqhBbyrY-hdaQ" name="Vf (acidic phospholipids)-WS" description="Fractional cell volume content of acidic phospholipids used in the partition coefficient calculation method 'Schmitt'" icon="Parameter" persistable="0" isFixedValue="0" quantityType="Parameter" negativeValuesAllowed="1" isDefault="1" value="0.0054">
                    <Info min="0" max="1" flag="122" seq="54" ref="0" bb="32" group="95" />
                  </Parameter>
                  <DistributedParameter id="sDz4cetpCUWU6YBt0z-c9Q" name="Volume" description="Volume of organ or compartment" icon="Parameter" persistable="0" isFixedValue="0" dim="Volume" quantityType="Parameter" negativeValuesAllowed="1" formula="rKd0Zb87zEGO0glUsvfDhA" mode="Logical" isDefault="1" displayUnit="l">
                    <Children>
                      <Parameter id="ciauM3yh8E6uikPvo0farw" name="Percentile" icon="Parameter" persistable="0" isFixedValue="0" quantityType="Parameter" negativeValuesAllowed="1" isDefault="1" value="0.500198556286551">
                        <Info min="0" flag="18" seq="1" ref="0" bb="32" group="65" />
                      </Parameter>
                      <Parameter id="xwP06H8ZJEyAKNQjz1WnyQ" name="Mean" icon="Parameter" persistable="0" isFixedValue="0" dim="Volume" quantityType="Parameter" negativeValuesAllowed="1" isDefault="1" value="0.0131496788" displayUnit="l">
                        <Info min="0" flag="34" seq="1" ref="0" bb="32" group="65" />
                      </Parameter>
                      <Parameter id="G9QtC4BZc0a2GCfrtPbbMQ" name="Deviation" description="Standard deviation of Normal distribution" icon="Parameter" persistable="0" isFixedValue="0" dim="Volume" quantityType="Parameter" negativeValuesAllowed="1" isDefault="1" value="0.00065748394" displayUnit="l">
                        <Info min="0" flag="18" seq="1" ref="0" bb="32" group="65" />
                      </Parameter>
                    </Children>
                    <Info min="0" flag="106" seq="5" ref="0" bb="32" group="65" />
                  </DistributedParameter>
                  <DistributedParameter id="uKBZeJgI-E2zDscHuHEV7g" name="Specific blood flow rate" description="Blood flow rate normalized to the organ volume" persistable="0" isFixedValue="0" dim="Flow per weight organ" quantityType="Parameter" negativeValuesAllowed="1" formula="D07CRv0zqkyXOyLFEeq2ig" mode="Logical" isDefault="1" displayUnit="ml/min/100g organ">
                    <Children>
                      <Parameter id="hOZWMiEbt0aq_YrK2XECpQ" name="Percentile" icon="Parameter" persistable="0" isFixedValue="0" quantityType="Parameter" negativeValuesAllowed="1" isDefault="1" value="0.5">
                        <Info min="0" flag="18" seq="1" ref="0" bb="32" group="5" />
                      </Parameter>
                      <Parameter id="QSaZUa4M90e9tlOhIQ3Bdw" name="Mean" icon="Parameter" persistable="0" isFixedValue="0" dim="Flow per weight organ" quantityType="Parameter" negativeValuesAllowed="1" isDefault="1" value="0.08968" displayUnit="ml/min/100g organ">
                        <Info min="0" flag="50" seq="1" ref="0" bb="32" group="5" />
                      </Parameter>
                      <Parameter id="6U9kzBoXb0-sDl6n-CCm9g" name="Deviation" description="Standard deviation of Normal distribution" icon="Parameter" persistable="0" isFixedValue="0" dim="Flow per weight organ" quantityType="Parameter" negativeValuesAllowed="1" isDefault="1" value="0.004484" displayUnit="ml/min/100g organ">
                        <Info min="0" flag="18" seq="1" ref="0" bb="32" group="5" />
                      </Parameter>
                    </Children>
                    <Info min="0" flag="122" seq="61" ref="0" bb="32" group="5" />
                  </DistributedParameter>
                  <Container id="TbrzoaMw30GLPjYdmyAOXw" name="Plasma" description="Plasma" icon="Plasma" mode="Physical" containerType="Compartment">
                    <Tags>
                      <Tag value="Gonads" />
                    </Tags>
                    <Children>
                      <Parameter id="2JqhE9c4JEuoEWt5cepGCw" name="Volume of protein container" description="Volume of organ/compartment where the protein cocentration was measured" icon="Parameter" persistable="0" isFixedValue="0" dim="Volume" quantityType="Parameter" negativeValuesAllowed="1" formula="XTJX-rsGjE2uHU_ckYlvhA" isDefault="1" displayUnit="l">
                        <Info min="0" flag="52" seq="1" ref="0" bb="2" group="117" />
                      </Parameter>
                      <Parameter id="_7Tal6cM5UODyeWLKlr0xA" name="Volume" description="Volume of organ or compartment" icon="Parameter" persistable="0" isFixedValue="0" dim="Volume" quantityType="Parameter" negativeValuesAllowed="1" formula="1l0giSMdJUi0zfcee2dz1g" isDefault="1" displayUnit="l">
                        <Info min="0" flag="62" seq="10" ref="0" bb="2" group="126" />
                      </Parameter>
                      <MoleculeAmount id="mbWJ8iyotUyPbCn14INF1Q" name="UGT1A1" icon="ENZYME" persistable="0" isFixedValue="0" dim="Amount" quantityType="Enzyme" negativeValuesAllowed="0" formula="aBp_B5b0oEi-_HskV9Y95w" mode="Logical" scaleDivisor="1" displayUnit="µmol">
                        <Children>
                          <Parameter id="8KC5ktwXE06B-i3yeXeUgg" name="Start amount" description="Start amount of molecule" icon="Parameter" persistable="0" isFixedValue="0" dim="Amount" quantityType="Parameter" negativeValuesAllowed="1" formula="3KIKQNq27UyfMFKfWx2QyQ" isDefault="1" displayUnit="µmol">
                            <Info flag="54" seq="1" ref="0" bb="2" group="91" />
                          </Parameter>
                          <Parameter id="-ZNhDheB00y-OPGq0FmCKg" name="Relative expression out." description="Relative Expression that will be used in the simulation" icon="Parameter" persistable="0" isFixedValue="0" dim="Fraction" quantityType="Parameter" negativeValuesAllowed="1" formula="XFY7AicakECU6VvrYjTQDQ" isDefault="1">
                            <Info min="0" flag="52" seq="1" ref="0" bb="2" group="91" />
                          </Parameter>
                          <Parameter id="LPg2fEpTcEiC2JOBAJGI9g" name="Degradation coefficient" description="First order turnover rate constant of the enzyme" icon="Parameter" persistable="0" isFixedValue="0" dim="Inversed time" quantityType="Parameter" negativeValuesAllowed="1" formula="hEYjEpxm1Ee-G5RttZHf0g" isDefault="1" displayUnit="1/min">
                            <Info min="0" flag="52" seq="1" ref="0" bb="2" group="91" />
                          </Parameter>
                          <Parameter id="Fqb2DtpenEGdjjtHjSKRSg" name="Relative expression" description="Relative expression" icon="Parameter" persistable="0" isFixedValue="0" dim="Fraction" quantityType="Parameter" negativeValuesAllowed="1" formula="nhONF3dMAE-cqOBEJC9Ozg" isDefault="1">
                            <Info min="0" flag="60" seq="1" ref="0" bb="2" group="91" />
                          </Parameter>
                          <Parameter id="5jKm51uAyEe3yCp3q19Lkg" name="Relative expression (normalized)" description="Relative expression normalized to maximal value in organ" icon="Parameter" persistable="0" isFixedValue="0" dim="Fraction" quantityType="Parameter" negativeValuesAllowed="1" formula="71-N9RUyZ0mTsnOyh80mNQ" isDefault="1">
                            <Info min="0" flag="58" seq="1" ref="0" bb="2" group="91" />
                          </Parameter>
                          <Parameter id="rqL0U1fVUkGl021elvRKCw" name="Concentration" icon="Parameter" persistable="0" isFixedValue="0" dim="Concentration (molar)" quantityType="Parameter" negativeValuesAllowed="1" formula="uzzq36WbdkGJlWuLIWXrvA" isDefault="1" displayUnit="µmol/l">
                            <Info min="0" flag="18" seq="1" ref="0" bb="2" group="117" />
                          </Parameter>
                          <Parameter id="rEbta-5ubE-i4jVoxaKjGA" name="t1/2" description="Half-life of drug release" icon="Parameter" persistable="0" isFixedValue="0" dim="Time" quantityType="Parameter" negativeValuesAllowed="1" formula="1lEblmqVAk687KnnWIohMw" isDefault="1" displayUnit="min">
                            <Info min="0" flag="38" seq="1" ref="0" bb="2" group="91" />
                          </Parameter>
                          <Parameter id="TNE3aAaHJU67igf3uWlk-w" name="Ontogeny factor" description="Ontogeny factor" icon="Parameter" persistable="0" isFixedValue="0" quantityType="Parameter" negativeValuesAllowed="1" formula="b22K0d5VNESh7n6EeUi0EA" isDefault="1">
                            <Info min="0" flag="52" seq="1" ref="0" bb="2" group="142" />
                          </Parameter>
                          <Observer id="lQuoxKPC5kO67s4w46ghaQ" name="Concentration in container" icon="Observer" persistable="0" isFixedValue="0" dim="Concentration (molar)" quantityType="Enzyme, Observer" negativeValuesAllowed="1" formula="hxyWpq2juEK2GrFjvxYiHw" displayUnit="µmol/l" />
                        </Children>
                      </MoleculeAmount>
                      <MoleculeAmount id="bDoprJHyR0WarNYsmUz-rg" name="SULT1A1" icon="ENZYME" persistable="0" isFixedValue="0" dim="Amount" quantityType="Enzyme" negativeValuesAllowed="0" formula="aBp_B5b0oEi-_HskV9Y95w" mode="Logical" scaleDivisor="1" displayUnit="µmol">
                        <Children>
                          <Parameter id="g_3kCTuYpkuxZ7_NMEaUhw" name="Start amount" description="Start amount of molecule" icon="Parameter" persistable="0" isFixedValue="0" dim="Amount" quantityType="Parameter" negativeValuesAllowed="1" formula="Lbt5o7D4KE-Jcxu1XMDBGA" isDefault="1" displayUnit="µmol">
                            <Info flag="54" seq="1" ref="0" bb="2" group="91" />
                          </Parameter>
                          <Parameter id="MzPBZLRH3Uef80TNd6Nzwg" name="Relative expression out." description="Relative Expression that will be used in the simulation" icon="Parameter" persistable="0" isFixedValue="0" dim="Fraction" quantityType="Parameter" negativeValuesAllowed="1" formula="XFY7AicakECU6VvrYjTQDQ" isDefault="1">
                            <Info min="0" flag="52" seq="1" ref="0" bb="2" group="91" />
                          </Parameter>
                          <Parameter id="BRqoQQOZUESTwUMdmhqVsg" name="Degradation coefficient" description="First order turnover rate constant of the enzyme" icon="Parameter" persistable="0" isFixedValue="0" dim="Inversed time" quantityType="Parameter" negativeValuesAllowed="1" formula="hEYjEpxm1Ee-G5RttZHf0g" isDefault="1" displayUnit="1/min">
                            <Info min="0" flag="52" seq="1" ref="0" bb="2" group="91" />
                          </Parameter>
                          <Parameter id="x41qbW3Tm0e-agbHjrtnHw" name="Relative expression" description="Relative expression" icon="Parameter" persistable="0" isFixedValue="0" dim="Fraction" quantityType="Parameter" negativeValuesAllowed="1" formula="74Gue8R2t0GSPS4dgrKnOQ" isDefault="1">
                            <Info min="0" flag="60" seq="1" ref="0" bb="2" group="91" />
                          </Parameter>
                          <Parameter id="NixlxQwRREeFLZzMY2rKyg" name="Relative expression (normalized)" description="Relative expression normalized to maximal value in organ" icon="Parameter" persistable="0" isFixedValue="0" dim="Fraction" quantityType="Parameter" negativeValuesAllowed="1" formula="CHCR_07itUm0S6-Oo7t6sQ" isDefault="1">
                            <Info min="0" flag="58" seq="1" ref="0" bb="2" group="91" />
                          </Parameter>
                          <Parameter id="AttSoM1XHU6X6D3r6OSdpA" name="Concentration" icon="Parameter" persistable="0" isFixedValue="0" dim="Concentration (molar)" quantityType="Parameter" negativeValuesAllowed="1" formula="uzzq36WbdkGJlWuLIWXrvA" isDefault="1" displayUnit="µmol/l">
                            <Info min="0" flag="18" seq="1" ref="0" bb="2" group="117" />
                          </Parameter>
                          <Parameter id="Td26Q36sw0CQDWTrevRoqA" name="t1/2" description="Half-life of drug release" icon="Parameter" persistable="0" isFixedValue="0" dim="Time" quantityType="Parameter" negativeValuesAllowed="1" formula="ERT4vYZiXEin2dbpj55YUw" isDefault="1" displayUnit="min">
                            <Info min="0" flag="38" seq="1" ref="0" bb="2" group="91" />
                          </Parameter>
                          <Parameter id="cTXfuHayW0GPCB1tAmWUhQ" name="Ontogeny factor" description="Ontogeny factor" icon="Parameter" persistable="0" isFixedValue="0" quantityType="Parameter" negativeValuesAllowed="1" formula="-6P7udgXB0KC15SSDc5wuA" isDefault="1">
                            <Info min="0" flag="52" seq="1" ref="0" bb="2" group="142" />
                          </Parameter>
                          <Observer id="KLnkfKsOH0eNqy8PNhpdAg" name="Concentration in container" icon="Observer" persistable="0" isFixedValue="0" dim="Concentration (molar)" quantityType="Enzyme, Observer" negativeValuesAllowed="1" formula="hxyWpq2juEK2GrFjvxYiHw" displayUnit="µmol/l" />
                        </Children>
                      </MoleculeAmount>
                      <MoleculeAmount id="4HO7C7SsfkeibBYXtzmunQ" name="CYP2E1" icon="ENZYME" persistable="0" isFixedValue="0" dim="Amount" quantityType="Enzyme" negativeValuesAllowed="0" formula="aBp_B5b0oEi-_HskV9Y95w" mode="Logical" scaleDivisor="1" displayUnit="µmol">
                        <Children>
                          <Parameter id="6R4DitU8F0mXkyocwnAm7g" name="Start amount" description="Start amount of molecule" icon="Parameter" persistable="0" isFixedValue="0" dim="Amount" quantityType="Parameter" negativeValuesAllowed="1" formula="2hFaV-ul2EiLLtAmVHnMLQ" isDefault="1" displayUnit="µmol">
                            <Info flag="54" seq="1" ref="0" bb="2" group="91" />
                          </Parameter>
                          <Parameter id="HvD80nbuJk695xYkei_l2g" name="Relative expression out." description="Relative Expression that will be used in the simulation" icon="Parameter" persistable="0" isFixedValue="0" dim="Fraction" quantityType="Parameter" negativeValuesAllowed="1" formula="XFY7AicakECU6VvrYjTQDQ" isDefault="1">
                            <Info min="0" flag="52" seq="1" ref="0" bb="2" group="91" />
                          </Parameter>
                          <Parameter id="EqwM-WWw80mnPxZFsY65Bw" name="Degradation coefficient" description="First order turnover rate constant of the enzyme" icon="Parameter" persistable="0" isFixedValue="0" dim="Inversed time" quantityType="Parameter" negativeValuesAllowed="1" formula="hEYjEpxm1Ee-G5RttZHf0g" isDefault="1" displayUnit="1/min">
                            <Info min="0" flag="52" seq="1" ref="0" bb="2" group="91" />
                          </Parameter>
                          <Parameter id="tT_a7L_ankGDiXRbNzorAQ" name="Relative expression" description="Relative expression" icon="Parameter" persistable="0" isFixedValue="0" dim="Fraction" quantityType="Parameter" negativeValuesAllowed="1" formula="NidQJqLsGECLG0MZu73w2A" isDefault="1">
                            <Info min="0" flag="60" seq="1" ref="0" bb="2" group="91" />
                          </Parameter>
                          <Parameter id="nhOSBzcjwkOpVS8MRqYxMg" name="Relative expression (normalized)" description="Relative expression normalized to maximal value in organ" icon="Parameter" persistable="0" isFixedValue="0" dim="Fraction" quantityType="Parameter" negativeValuesAllowed="1" formula="-5banojkm0-n5nZtwrQk7A" isDefault="1">
                            <Info min="0" flag="58" seq="1" ref="0" bb="2" group="91" />
                          </Parameter>
                          <Parameter id="qNBY2QaVjkG3on2VaSseMQ" name="Concentration" icon="Parameter" persistable="0" isFixedValue="0" dim="Concentration (molar)" quantityType="Parameter" negativeValuesAllowed="1" formula="uzzq36WbdkGJlWuLIWXrvA" isDefault="1" displayUnit="µmol/l">
                            <Info min="0" flag="18" seq="1" ref="0" bb="2" group="117" />
                          </Parameter>
                          <Parameter id="MkXadoYQVkOAk4b9OpHmng" name="t1/2" description="Half-life of drug release" icon="Parameter" persistable="0" isFixedValue="0" dim="Time" quantityType="Parameter" negativeValuesAllowed="1" formula="_B5iTvo0W0e7TZf2cZ5UNg" isDefault="1" displayUnit="min">
                            <Info min="0" flag="38" seq="1" ref="0" bb="2" group="91" />
                          </Parameter>
                          <Parameter id="8Iuim06XS06AVw8OYJd-Qg" name="Ontogeny factor" description="Ontogeny factor" icon="Parameter" persistable="0" isFixedValue="0" quantityType="Parameter" negativeValuesAllowed="1" formula="WRSG66yalE6cq0ecIlnUnQ" isDefault="1">
                            <Info min="0" flag="52" seq="1" ref="0" bb="2" group="142" />
                          </Parameter>
                          <Observer id="YEgq4sxK0kOwHZRgSD9Oig" name="Concentration in container" icon="Observer" persistable="0" isFixedValue="0" dim="Concentration (molar)" quantityType="Enzyme, Observer" negativeValuesAllowed="1" formula="hxyWpq2juEK2GrFjvxYiHw" displayUnit="µmol/l" />
                        </Children>
                      </MoleculeAmount>
                      <MoleculeAmount id="GCqMqO2geUqG-nyyBQ6zEQ" name="Paracetamol" icon="DRUG" persistable="0" isFixedValue="0" dim="Amount" quantityType="Drug" negativeValuesAllowed="0" mode="Logical" scaleDivisor="1" value="0" displayUnit="µmol">
                        <Children>
                          <Parameter id="F00rj9B900WaqkKwrOcgPg" name="Concentration" icon="Parameter" persistable="0" isFixedValue="0" dim="Concentration (molar)" quantityType="Parameter" negativeValuesAllowed="1" formula="uzzq36WbdkGJlWuLIWXrvA" isDefault="1" displayUnit="µmol/l">
                            <Info min="0" flag="18" seq="1" ref="0" bb="2" group="117" />
                          </Parameter>
                          <Parameter id="G8SKsKN4Ok68BVUsYUp6oA" name="Partition coefficient (water/container)" description="Partition coefficient Water / Container (will be mapped to concrete container in the simulation)" icon="Parameter" persistable="0" isFixedValue="0" quantityType="Parameter" negativeValuesAllowed="1" formula="g0hooqGxYkyRzs77vs1blg" isDefault="1">
                            <Info min="0" flag="52" seq="1" ref="0" bb="2" group="67" />
                          </Parameter>
                          <Observer id="swKV590a7UCBfoKptzhqww" name="Concentration in container" icon="Observer" persistable="0" isFixedValue="0" dim="Concentration (molar)" quantityType="Drug, Observer" negativeValuesAllowed="1" formula="hxyWpq2juEK2GrFjvxYiHw" displayUnit="µmol/l" />
                        </Children>
                      </MoleculeAmount>
                      <MoleculeAmount id="FGLGU47JCUGzH5beEeS9Lg" name="NAPQI" icon="DRUG" persistable="0" isFixedValue="0" dim="Amount" quantityType="Drug" negativeValuesAllowed="0" mode="Logical" scaleDivisor="1" value="0" displayUnit="µmol">
                        <Children>
                          <Parameter id="HLkTmw3bs0OxGpm5p5nyqQ" name="Concentration" icon="Parameter" persistable="0" isFixedValue="0" dim="Concentration (molar)" quantityType="Parameter" negativeValuesAllowed="1" formula="uzzq36WbdkGJlWuLIWXrvA" isDefault="1" displayUnit="µmol/l">
                            <Info min="0" flag="18" seq="1" ref="0" bb="2" group="117" />
                          </Parameter>
                          <Parameter id="BCv9GwcW5EqM5L2dei02dg" name="Partition coefficient (water/container)" description="Partition coefficient Water / Container (will be mapped to concrete container in the simulation)" icon="Parameter" persistable="0" isFixedValue="0" quantityType="Parameter" negativeValuesAllowed="1" formula="lvNDi2oQFE6eVUHQ9dSOgw" isDefault="1">
                            <Info min="0" flag="52" seq="1" ref="0" bb="2" group="67" />
                          </Parameter>
                          <Observer id="SxVX7CGM1kWECiS86zsNDQ" name="Concentration in container" icon="Observer" persistable="0" isFixedValue="0" dim="Concentration (molar)" quantityType="Drug, Observer" negativeValuesAllowed="1" formula="hxyWpq2juEK2GrFjvxYiHw" displayUnit="µmol/l" />
                        </Children>
                      </MoleculeAmount>
                      <MoleculeAmount id="1f0ZdiKmEku0w-EUhSBEQQ" name="Paracetamol glucuronide" icon="DRUG" persistable="0" isFixedValue="0" dim="Amount" quantityType="Drug" negativeValuesAllowed="0" mode="Logical" scaleDivisor="1" value="0" displayUnit="µmol">
                        <Children>
                          <Parameter id="Byo-vsbcBUO6DMjToPoSiQ" name="Concentration" icon="Parameter" persistable="0" isFixedValue="0" dim="Concentration (molar)" quantityType="Parameter" negativeValuesAllowed="1" formula="uzzq36WbdkGJlWuLIWXrvA" isDefault="1" displayUnit="µmol/l">
                            <Info min="0" flag="18" seq="1" ref="0" bb="2" group="117" />
                          </Parameter>
                          <Parameter id="XkLUaX_yqkS5zKV97DZWGA" name="Partition coefficient (water/container)" description="Partition coefficient Water / Container (will be mapped to concrete container in the simulation)" icon="Parameter" persistable="0" isFixedValue="0" quantityType="Parameter" negativeValuesAllowed="1" formula="3_xwRFeVgEqUKDueJagcGw" isDefault="1">
                            <Info min="0" flag="52" seq="1" ref="0" bb="2" group="67" />
                          </Parameter>
                          <Observer id="XvaEF9fdLUGq8BiIHmCnFQ" name="Concentration in container" icon="Observer" persistable="0" isFixedValue="0" dim="Concentration (molar)" quantityType="Drug, Observer" negativeValuesAllowed="1" formula="hxyWpq2juEK2GrFjvxYiHw" displayUnit="µmol/l" />
                        </Children>
                      </MoleculeAmount>
                      <MoleculeAmount id="ewtMFKNtT0GQwVrDEdPcnQ" name="Paracetamol sulfate" icon="DRUG" persistable="0" isFixedValue="0" dim="Amount" quantityType="Drug" negativeValuesAllowed="0" mode="Logical" scaleDivisor="1" value="0" displayUnit="µmol">
                        <Children>
                          <Parameter id="-IHDDDtwp0GRyQvcaTdNGQ" name="Concentration" icon="Parameter" persistable="0" isFixedValue="0" dim="Concentration (molar)" quantityType="Parameter" negativeValuesAllowed="1" formula="uzzq36WbdkGJlWuLIWXrvA" isDefault="1" displayUnit="µmol/l">
                            <Info min="0" flag="18" seq="1" ref="0" bb="2" group="117" />
                          </Parameter>
                          <Parameter id="l7zzdMP800i-Yu0seSVVtg" name="Partition coefficient (water/container)" description="Partition coefficient Water / Container (will be mapped to concrete container in the simulation)" icon="Parameter" persistable="0" isFixedValue="0" quantityType="Parameter" negativeValuesAllowed="1" formula="XtxTwnqQv0y3v_x-grZpNQ" isDefault="1">
                            <Info min="0" flag="52" seq="1" ref="0" bb="2" group="67" />
                          </Parameter>
                          <Observer id="FFonzruwH0-hGo4fFKvGDg" name="Concentration in container" icon="Observer" persistable="0" isFixedValue="0" dim="Concentration (molar)" quantityType="Drug, Observer" negativeValuesAllowed="1" formula="hxyWpq2juEK2GrFjvxYiHw" displayUnit="µmol/l" />
                        </Children>
                      </MoleculeAmount>
                      <Reaction id="w7ClqdcvG0WCaSKTJpiVyA" name="Paracetamol-UGT1A1-Estimate" icon="Metabolism" mode="Logical" containerType="Reaction" dimension="Amount per time" formula="1QJKsTCxzUiWM6Oc3JUFag">
                        <Children>
                          <Parameter id="K5HvlCy7LEKyaRG_o2nI0g" name="Km_app" description="Apparent Michaelis-Menten constant" icon="Parameter" persistable="0" isFixedValue="0" dim="Concentration (molar)" quantityType="Parameter" negativeValuesAllowed="1" formula="2R2cg9jC8kG2_NTBu0ymlQ" isDefault="1" displayUnit="µmol/l">
                            <Info min="0" flag="52" seq="4" ref="0" bb="2" group="131" />
                          </Parameter>
                          <Parameter id="PuDZ8f7FfEm8jdWYaFHnbw" name="kcat interaction factor" description="kcat interaction factor" icon="Parameter" persistable="0" isFixedValue="0" quantityType="Parameter" negativeValuesAllowed="1" isDefault="1" value="1">
                            <Info min="0" flag="36" seq="4" ref="0" bb="2" group="131" />
                          </Parameter>
                          <Parameter id="J4Snr44vp0SleuWPGjOBag" name="Km interaction factor" description="Km interaction factor" icon="Parameter" persistable="0" isFixedValue="0" quantityType="Parameter" negativeValuesAllowed="1" isDefault="1" value="1">
                            <Info min="0" flag="36" seq="4" ref="0" bb="2" group="131" />
                          </Parameter>
                          <Parameter id="kRh-tQO-WUiwGkfSwNNwnQ" name="kcat_app" description="The number of substrate molecule each enzyme site converts to product per unit time, and in which the enzyme is working at maximum efficiency." icon="Parameter" persistable="0" isFixedValue="0" dim="Inversed time" quantityType="Parameter" negativeValuesAllowed="1" formula="kogtR1_Jj0qxg0jrrMvlPA" isDefault="1" displayUnit="1/min">
                            <Info min="0" flag="52" seq="4" ref="0" bb="2" group="131" />
                          </Parameter>
                        </Children>
                        <Educts>
                          <ReactionPartner stoichiometricCoefficient="1" partner="GCqMqO2geUqG-nyyBQ6zEQ" />
                        </Educts>
                        <Products>
                          <ReactionPartner stoichiometricCoefficient="1" partner="1f0ZdiKmEku0w-EUhSBEQQ" />
                        </Products>
                        <ModifierNames>
                          <ModifierNamesChild>UGT1A1</ModifierNamesChild>
                        </ModifierNames>
                      </Reaction>
                      <Reaction id="zv9HN5vCHU2jy-QfyJUBtA" name="Paracetamol-SULT1A1-Estimate" icon="Metabolism" mode="Logical" containerType="Reaction" dimension="Amount per time" formula="FIMUwdBAck-fccP63tYqcw">
                        <Children>
                          <Parameter id="znDc6kJjK0ymLd8aTRngsA" name="Km_app" description="Apparent Michaelis-Menten constant" icon="Parameter" persistable="0" isFixedValue="0" dim="Concentration (molar)" quantityType="Parameter" negativeValuesAllowed="1" formula="qiOHiKQdjE6J6017Z0_itw" isDefault="1" displayUnit="µmol/l">
                            <Info min="0" flag="52" seq="4" ref="0" bb="2" group="131" />
                          </Parameter>
                          <Parameter id="1xuAKKAQDUOS4iuy7LuXIg" name="kcat interaction factor" description="kcat interaction factor" icon="Parameter" persistable="0" isFixedValue="0" quantityType="Parameter" negativeValuesAllowed="1" isDefault="1" value="1">
                            <Info min="0" flag="36" seq="4" ref="0" bb="2" group="131" />
                          </Parameter>
                          <Parameter id="IrwBsWp10EGBPw6Wxp_yAQ" name="Km interaction factor" description="Km interaction factor" icon="Parameter" persistable="0" isFixedValue="0" quantityType="Parameter" negativeValuesAllowed="1" isDefault="1" value="1">
                            <Info min="0" flag="36" seq="4" ref="0" bb="2" group="131" />
                          </Parameter>
                          <Parameter id="SgxSnYl2jUmivO-DhTAgbw" name="kcat_app" description="The number of substrate molecule each enzyme site converts to product per unit time, and in which the enzyme is working at maximum efficiency." icon="Parameter" persistable="0" isFixedValue="0" dim="Inversed time" quantityType="Parameter" negativeValuesAllowed="1" formula="tvONZC7hIkOwWb7jlBh0RA" isDefault="1" displayUnit="1/min">
                            <Info min="0" flag="52" seq="4" ref="0" bb="2" group="131" />
                          </Parameter>
                        </Children>
                        <Educts>
                          <ReactionPartner stoichiometricCoefficient="1" partner="GCqMqO2geUqG-nyyBQ6zEQ" />
                        </Educts>
                        <Products>
                          <ReactionPartner stoichiometricCoefficient="1" partner="ewtMFKNtT0GQwVrDEdPcnQ" />
                        </Products>
                        <ModifierNames>
                          <ModifierNamesChild>SULT1A1</ModifierNamesChild>
                        </ModifierNames>
                      </Reaction>
                      <Reaction id="a9Jd8H5J_UaOpeZQMpuwsw" name="Paracetamol-CYP2E1-Estimated" icon="Metabolism" mode="Logical" containerType="Reaction" dimension="Amount per time" formula="4d0qd3qjykaHcuRPiRJFDQ">
                        <Children>
                          <Parameter id="jO6u5IqdM0Ku5kalqVAxeg" name="CLspec/[Enzyme]_app" description="Apparent specific clearance normalized to the enzyme concentration" icon="Parameter" persistable="0" isFixedValue="0" dim="Second order rate constant" quantityType="Parameter" negativeValuesAllowed="1" formula="rdlFKVlzp0mspBKdyWKdsg" isDefault="1" displayUnit="l/µmol/min">
                            <Info min="0" flag="52" seq="1" ref="0" bb="2" group="131" />
                          </Parameter>
                          <Parameter id="Zy78c9_gFk6QdWOV3JcksQ" name="CLspec/[Enzyme] interaction factor" description="CLspec/[Enzyme] interaction factor" icon="Parameter" persistable="0" isFixedValue="0" quantityType="Parameter" negativeValuesAllowed="1" isDefault="1" value="1">
                            <Info min="0" flag="36" seq="1" ref="0" bb="2" group="131" />
                          </Parameter>
                        </Children>
                        <Educts>
                          <ReactionPartner stoichiometricCoefficient="1" partner="GCqMqO2geUqG-nyyBQ6zEQ" />
                        </Educts>
                        <Products>
                          <ReactionPartner stoichiometricCoefficient="1" partner="FGLGU47JCUGzH5beEeS9Lg" />
                        </Products>
                        <ModifierNames>
                          <ModifierNamesChild>CYP2E1</ModifierNamesChild>
                        </ModifierNames>
                      </Reaction>
                    </Children>
                  </Container>
                  <Container id="mO676Tgkfk6bDHy80NtSSA" name="BloodCells" description="Blood Cells" icon="BloodCells" mode="Physical" containerType="Compartment">
                    <Tags>
                      <Tag value="Gonads" />
                    </Tags>
                    <Children>
                      <Parameter id="UkwU3EJmFEOAatTrhfQE7Q" name="Volume of protein container" description="Volume of organ/compartment where the protein cocentration was measured" icon="Parameter" persistable="0" isFixedValue="0" dim="Volume" quantityType="Parameter" negativeValuesAllowed="1" formula="XTJX-rsGjE2uHU_ckYlvhA" isDefault="1" displayUnit="l">
                        <Info min="0" flag="52" seq="1" ref="0" bb="2" group="117" />
                      </Parameter>
                      <Parameter id="S1rCzv_pW0C9-jAmC1qFLQ" name="Volume" description="Volume of organ or compartment" icon="Parameter" persistable="0" isFixedValue="0" dim="Volume" quantityType="Parameter" negativeValuesAllowed="1" formula="eC-T5mZQ1kGstfy2tqLTXw" isDefault="1" displayUnit="l">
                        <Info min="0" flag="62" seq="10" ref="0" bb="2" group="121" />
                      </Parameter>
                      <MoleculeAmount id="DFg_QtXXAEuvv98jKcKK9Q" name="UGT1A1" icon="ENZYME" persistable="0" isFixedValue="0" dim="Amount" quantityType="Enzyme" negativeValuesAllowed="0" formula="aBp_B5b0oEi-_HskV9Y95w" mode="Logical" scaleDivisor="1" displayUnit="µmol">
                        <Children>
                          <Parameter id="dTJ7ga0gkEy9CKuImRhMtg" name="Start amount" description="Start amount of molecule" icon="Parameter" persistable="0" isFixedValue="0" dim="Amount" quantityType="Parameter" negativeValuesAllowed="1" formula="3KIKQNq27UyfMFKfWx2QyQ" isDefault="1" displayUnit="µmol">
                            <Info flag="54" seq="1" ref="0" bb="2" group="91" />
                          </Parameter>
                          <Parameter id="xfwTgFBjy0GHM24Y7vDCcQ" name="Relative expression out." description="Relative Expression that will be used in the simulation" icon="Parameter" persistable="0" isFixedValue="0" dim="Fraction" quantityType="Parameter" negativeValuesAllowed="1" formula="XFY7AicakECU6VvrYjTQDQ" isDefault="1">
                            <Info min="0" flag="52" seq="1" ref="0" bb="2" group="91" />
                          </Parameter>
                          <Parameter id="1xdpO6oG50uN79P6Ah8TvQ" name="Degradation coefficient" description="First order turnover rate constant of the enzyme" icon="Parameter" persistable="0" isFixedValue="0" dim="Inversed time" quantityType="Parameter" negativeValuesAllowed="1" formula="hEYjEpxm1Ee-G5RttZHf0g" isDefault="1" displayUnit="1/min">
                            <Info min="0" flag="52" seq="1" ref="0" bb="2" group="91" />
                          </Parameter>
                          <Parameter id="swuqfISxwEqFC2QWD3BWxg" name="Relative expression" description="Relative expression" icon="Parameter" persistable="0" isFixedValue="0" dim="Fraction" quantityType="Parameter" negativeValuesAllowed="1" formula="rHUPrZyvqEWjBaKlwjOpjQ" isDefault="1">
                            <Info min="0" flag="60" seq="1" ref="0" bb="2" group="91" />
                          </Parameter>
                          <Parameter id="oxPVNcC7TUezJ2GTDurTxw" name="Relative expression (normalized)" description="Relative expression normalized to maximal value in organ" icon="Parameter" persistable="0" isFixedValue="0" dim="Fraction" quantityType="Parameter" negativeValuesAllowed="1" formula="HE63s682x022A2vFP4wVOg" isDefault="1">
                            <Info min="0" flag="58" seq="1" ref="0" bb="2" group="91" />
                          </Parameter>
                          <Parameter id="07CA0QIeyUCzOMPGM9Xx-A" name="Concentration" icon="Parameter" persistable="0" isFixedValue="0" dim="Concentration (molar)" quantityType="Parameter" negativeValuesAllowed="1" formula="uzzq36WbdkGJlWuLIWXrvA" isDefault="1" displayUnit="µmol/l">
                            <Info min="0" flag="18" seq="1" ref="0" bb="2" group="117" />
                          </Parameter>
                          <Parameter id="AMyqqT_qq0KEE8PyUQ42Xg" name="Ontogeny factor" description="Ontogeny factor" icon="Parameter" persistable="0" isFixedValue="0" quantityType="Parameter" negativeValuesAllowed="1" formula="_TBXMinz6kG9hfE9HieQEA" isDefault="1">
                            <Info min="0" flag="52" seq="1" ref="0" bb="2" group="142" />
                          </Parameter>
                          <Parameter id="zn-KbrsY3UGYwrscbuY8kQ" name="t1/2" description="Half-life of drug release" icon="Parameter" persistable="0" isFixedValue="0" dim="Time" quantityType="Parameter" negativeValuesAllowed="1" formula="8-A_edvlSECUtmAhhrDIIw" isDefault="1" displayUnit="min">
                            <Info min="0" flag="38" seq="1" ref="0" bb="2" group="91" />
                          </Parameter>
                          <Observer id="ye9txq1T4kG03nJmw0WA2g" name="Concentration in container" icon="Observer" persistable="0" isFixedValue="0" dim="Concentration (molar)" quantityType="Enzyme, Observer" negativeValuesAllowed="1" formula="hxyWpq2juEK2GrFjvxYiHw" displayUnit="µmol/l" />
                        </Children>
                      </MoleculeAmount>
                      <MoleculeAmount id="joeeypGxskywoNjl9D4xJA" name="SULT1A1" icon="ENZYME" persistable="0" isFixedValue="0" dim="Amount" quantityType="Enzyme" negativeValuesAllowed="0" formula="aBp_B5b0oEi-_HskV9Y95w" mode="Logical" scaleDivisor="1" displayUnit="µmol">
                        <Children>
                          <Parameter id="k3pnZ7ejEkm8AuR3kkrFzg" name="Start amount" description="Start amount of molecule" icon="Parameter" persistable="0" isFixedValue="0" dim="Amount" quantityType="Parameter" negativeValuesAllowed="1" formula="_bPtgsaJHEiA5B-cgH66uQ" isDefault="1" displayUnit="µmol">
                            <Info flag="54" seq="1" ref="0" bb="2" group="91" />
                          </Parameter>
                          <Parameter id="AoYp64WTgE6MpiVpwP2xqw" name="Relative expression out." description="Relative Expression that will be used in the simulation" icon="Parameter" persistable="0" isFixedValue="0" dim="Fraction" quantityType="Parameter" negativeValuesAllowed="1" formula="XFY7AicakECU6VvrYjTQDQ" isDefault="1">
                            <Info min="0" flag="52" seq="1" ref="0" bb="2" group="91" />
                          </Parameter>
                          <Parameter id="KB78nFqfYkqaXo5V4DcWFQ" name="Degradation coefficient" description="First order turnover rate constant of the enzyme" icon="Parameter" persistable="0" isFixedValue="0" dim="Inversed time" quantityType="Parameter" negativeValuesAllowed="1" formula="hEYjEpxm1Ee-G5RttZHf0g" isDefault="1" displayUnit="1/min">
                            <Info min="0" flag="52" seq="1" ref="0" bb="2" group="91" />
                          </Parameter>
                          <Parameter id="N4S6vyACyU2BX2_ccKR8aA" name="Relative expression" description="Relative expression" icon="Parameter" persistable="0" isFixedValue="0" dim="Fraction" quantityType="Parameter" negativeValuesAllowed="1" formula="rMe13WYzKUyklONy41-QKA" isDefault="1">
                            <Info min="0" flag="60" seq="1" ref="0" bb="2" group="91" />
                          </Parameter>
                          <Parameter id="Ezl0puKFb0OxK85Qej98_g" name="Relative expression (normalized)" description="Relative expression normalized to maximal value in organ" icon="Parameter" persistable="0" isFixedValue="0" dim="Fraction" quantityType="Parameter" negativeValuesAllowed="1" formula="4DJiUN-UIUe-KHTlC4RCfw" isDefault="1">
                            <Info min="0" flag="58" seq="1" ref="0" bb="2" group="91" />
                          </Parameter>
                          <Parameter id="1RTs8tzNZEK9ISdNlqYRSg" name="Concentration" icon="Parameter" persistable="0" isFixedValue="0" dim="Concentration (molar)" quantityType="Parameter" negativeValuesAllowed="1" formula="uzzq36WbdkGJlWuLIWXrvA" isDefault="1" displayUnit="µmol/l">
                            <Info min="0" flag="18" seq="1" ref="0" bb="2" group="117" />
                          </Parameter>
                          <Parameter id="6cz2zjSxO0K37V63dg9X0g" name="Ontogeny factor" description="Ontogeny factor" icon="Parameter" persistable="0" isFixedValue="0" quantityType="Parameter" negativeValuesAllowed="1" formula="G7Qn7CODDkaG2Q3uOoYvPA" isDefault="1">
                            <Info min="0" flag="52" seq="1" ref="0" bb="2" group="142" />
                          </Parameter>
                          <Parameter id="gJ537uTeykikLynALF3HRQ" name="t1/2" description="Half-life of drug release" icon="Parameter" persistable="0" isFixedValue="0" dim="Time" quantityType="Parameter" negativeValuesAllowed="1" formula="lOduvdqeB0y1FYz98X-IJQ" isDefault="1" displayUnit="min">
                            <Info min="0" flag="38" seq="1" ref="0" bb="2" group="91" />
                          </Parameter>
                          <Observer id="qXIhuhgHpEyGyLxu2FmMng" name="Concentration in container" icon="Observer" persistable="0" isFixedValue="0" dim="Concentration (molar)" quantityType="Enzyme, Observer" negativeValuesAllowed="1" formula="hxyWpq2juEK2GrFjvxYiHw" displayUnit="µmol/l" />
                        </Children>
                      </MoleculeAmount>
                      <MoleculeAmount id="e3OcrKobtUOVKL0lYwWLfw" name="CYP2E1" icon="ENZYME" persistable="0" isFixedValue="0" dim="Amount" quantityType="Enzyme" negativeValuesAllowed="0" formula="aBp_B5b0oEi-_HskV9Y95w" mode="Logical" scaleDivisor="1" displayUnit="µmol">
                        <Children>
                          <Parameter id="8MzNwQ85G0yOPgSTCD6jyg" name="Start amount" description="Start amount of molecule" icon="Parameter" persistable="0" isFixedValue="0" dim="Amount" quantityType="Parameter" negativeValuesAllowed="1" formula="tM0AqMkjpU-9wUgvsXlTFw" isDefault="1" displayUnit="µmol">
                            <Info flag="54" seq="1" ref="0" bb="2" group="91" />
                          </Parameter>
                          <Parameter id="g58-epSCr0OMgoo8gs6FPw" name="Relative expression out." description="Relative Expression that will be used in the simulation" icon="Parameter" persistable="0" isFixedValue="0" dim="Fraction" quantityType="Parameter" negativeValuesAllowed="1" formula="XFY7AicakECU6VvrYjTQDQ" isDefault="1">
                            <Info min="0" flag="52" seq="1" ref="0" bb="2" group="91" />
                          </Parameter>
                          <Parameter id="VaQ49fpk7Eub6dPm8EeEDg" name="Degradation coefficient" description="First order turnover rate constant of the enzyme" icon="Parameter" persistable="0" isFixedValue="0" dim="Inversed time" quantityType="Parameter" negativeValuesAllowed="1" formula="hEYjEpxm1Ee-G5RttZHf0g" isDefault="1" displayUnit="1/min">
                            <Info min="0" flag="52" seq="1" ref="0" bb="2" group="91" />
                          </Parameter>
                          <Parameter id="5m6J1I3VbEmqk1H-iPgHkw" name="Relative expression" description="Relative expression" icon="Parameter" persistable="0" isFixedValue="0" dim="Fraction" quantityType="Parameter" negativeValuesAllowed="1" formula="pT8cKcMjaUKHalKoxUk76w" isDefault="1">
                            <Info min="0" flag="60" seq="1" ref="0" bb="2" group="91" />
                          </Parameter>
                          <Parameter id="TAqkWe6D-UWEyhtC08cDyA" name="Relative expression (normalized)" description="Relative expression normalized to maximal value in organ" icon="Parameter" persistable="0" isFixedValue="0" dim="Fraction" quantityType="Parameter" negativeValuesAllowed="1" formula="mMBHeys200uNdZbn-k4OuQ" isDefault="1">
                            <Info min="0" flag="58" seq="1" ref="0" bb="2" group="91" />
                          </Parameter>
                          <Parameter id="vtj2hOGiGkKzp1MaRw6EGg" name="Concentration" icon="Parameter" persistable="0" isFixedValue="0" dim="Concentration (molar)" quantityType="Parameter" negativeValuesAllowed="1" formula="uzzq36WbdkGJlWuLIWXrvA" isDefault="1" displayUnit="µmol/l">
                            <Info min="0" flag="18" seq="1" ref="0" bb="2" group="117" />
                          </Parameter>
                          <Parameter id="NTmp4NVYGkK4jD9ohUywwA" name="Ontogeny factor" description="Ontogeny factor" icon="Parameter" persistable="0" isFixedValue="0" quantityType="Parameter" negativeValuesAllowed="1" formula="YmZYICTkQEmdtYTFCI5Duw" isDefault="1">
                            <Info min="0" flag="52" seq="1" ref="0" bb="2" group="142" />
                          </Parameter>
                          <Parameter id="9kk8ACyvu02kSt7OR7dwkg" name="t1/2" description="Half-life of drug release" icon="Parameter" persistable="0" isFixedValue="0" dim="Time" quantityType="Parameter" negativeValuesAllowed="1" formula="k8YqMn8sBk-GmqE7vVtgTA" isDefault="1" displayUnit="min">
                            <Info min="0" flag="38" seq="1" ref="0" bb="2" group="91" />
                          </Parameter>
                          <Observer id="G2odLCBVx0ijaunN5iF27Q" name="Concentration in container" icon="Observer" persistable="0" isFixedValue="0" dim="Concentration (molar)" quantityType="Enzyme, Observer" negativeValuesAllowed="1" formula="hxyWpq2juEK2GrFjvxYiHw" displayUnit="µmol/l" />
                        </Children>
                      </MoleculeAmount>
                      <MoleculeAmount id="QzdQEFyADEyKVEJTTDQvEg" name="Paracetamol" icon="DRUG" persistable="0" isFixedValue="0" dim="Amount" quantityType="Drug" negativeValuesAllowed="0" mode="Logical" scaleDivisor="1" value="0" displayUnit="µmol">
                        <Children>
                          <Parameter id="ey2cZbV56UKnj_tHxQu88Q" name="Concentration" icon="Parameter" persistable="0" isFixedValue="0" dim="Concentration (molar)" quantityType="Parameter" negativeValuesAllowed="1" formula="uzzq36WbdkGJlWuLIWXrvA" isDefault="1" displayUnit="µmol/l">
                            <Info min="0" flag="18" seq="1" ref="0" bb="2" group="117" />
                          </Parameter>
                          <Parameter id="abjeXfjSIkKg_zipex2l_A" name="Partition coefficient (water/container)" description="Partition coefficient Water / Container (will be mapped to concrete container in the simulation)" icon="Parameter" persistable="0" isFixedValue="0" quantityType="Parameter" negativeValuesAllowed="1" formula="vt4kRgBxSUGJmzwd6EqlGw" isDefault="1">
                            <Info min="0" flag="52" seq="1" ref="0" bb="2" group="67" />
                          </Parameter>
                          <Observer id="5Vot8zjUjUWLCJt8b6mDmA" name="Concentration in container" icon="Observer" persistable="0" isFixedValue="0" dim="Concentration (molar)" quantityType="Drug, Observer" negativeValuesAllowed="1" formula="hxyWpq2juEK2GrFjvxYiHw" displayUnit="µmol/l" />
                        </Children>
                      </MoleculeAmount>
                      <MoleculeAmount id="wwO0c0V2X0CD_KlBX-cEJw" name="NAPQI" icon="DRUG" persistable="0" isFixedValue="0" dim="Amount" quantityType="Drug" negativeValuesAllowed="0" mode="Logical" scaleDivisor="1" value="0" displayUnit="µmol">
                        <Children>
                          <Parameter id="n0Y3nXF450-x-lcb2FLXGA" name="Concentration" icon="Parameter" persistable="0" isFixedValue="0" dim="Concentration (molar)" quantityType="Parameter" negativeValuesAllowed="1" formula="uzzq36WbdkGJlWuLIWXrvA" isDefault="1" displayUnit="µmol/l">
                            <Info min="0" flag="18" seq="1" ref="0" bb="2" group="117" />
                          </Parameter>
                          <Parameter id="AoTTikVrkUqq7uMQZNBnMQ" name="Partition coefficient (water/container)" description="Partition coefficient Water / Container (will be mapped to concrete container in the simulation)" icon="Parameter" persistable="0" isFixedValue="0" quantityType="Parameter" negativeValuesAllowed="1" formula="QnScJ5j8FEeAXdEefwM2pg" isDefault="1">
                            <Info min="0" flag="52" seq="1" ref="0" bb="2" group="67" />
                          </Parameter>
                          <Observer id="dBVo3iPB-06yF4YsdoFw2g" name="Concentration in container" icon="Observer" persistable="0" isFixedValue="0" dim="Concentration (molar)" quantityType="Drug, Observer" negativeValuesAllowed="1" formula="hxyWpq2juEK2GrFjvxYiHw" displayUnit="µmol/l" />
                        </Children>
                      </MoleculeAmount>
                      <MoleculeAmount id="IfciV7suOECrmM92Nn3-FA" name="Paracetamol glucuronide" icon="DRUG" persistable="0" isFixedValue="0" dim="Amount" quantityType="Drug" negativeValuesAllowed="0" mode="Logical" scaleDivisor="1" value="0" displayUnit="µmol">
                        <Children>
                          <Parameter id="KOEDHYYj90u2OkIJOSYBoA" name="Concentration" icon="Parameter" persistable="0" isFixedValue="0" dim="Concentration (molar)" quantityType="Parameter" negativeValuesAllowed="1" formula="uzzq36WbdkGJlWuLIWXrvA" isDefault="1" displayUnit="µmol/l">
                            <Info min="0" flag="18" seq="1" ref="0" bb="2" group="117" />
                          </Parameter>
                          <Parameter id="ZasE2KXZ40WvuRwQnB_bVw" name="Partition coefficient (water/container)" description="Partition coefficient Water / Container (will be mapped to concrete container in the simulation)" icon="Parameter" persistable="0" isFixedValue="0" quantityType="Parameter" negativeValuesAllowed="1" formula="gK-3gEA3Ak-Kq00ewGPcmw" isDefault="1">
                            <Info min="0" flag="52" seq="1" ref="0" bb="2" group="67" />
                          </Parameter>
                          <Observer id="ukByxKQhvUe1-eREv21lkw" name="Concentration in container" icon="Observer" persistable="0" isFixedValue="0" dim="Concentration (molar)" quantityType="Drug, Observer" negativeValuesAllowed="1" formula="hxyWpq2juEK2GrFjvxYiHw" displayUnit="µmol/l" />
                        </Children>
                      </MoleculeAmount>
                      <MoleculeAmount id="JW66tEE6jUub-NT0O9tdyQ" name="Paracetamol sulfate" icon="DRUG" persistable="0" isFixedValue="0" dim="Amount" quantityType="Drug" negativeValuesAllowed="0" mode="Logical" scaleDivisor="1" value="0" displayUnit="µmol">
                        <Children>
                          <Parameter id="yyyAnE5-pkSmHzlgTvokmQ" name="Concentration" icon="Parameter" persistable="0" isFixedValue="0" dim="Concentration (molar)" quantityType="Parameter" negativeValuesAllowed="1" formula="uzzq36WbdkGJlWuLIWXrvA" isDefault="1" displayUnit="µmol/l">
                            <Info min="0" flag="18" seq="1" ref="0" bb="2" group="117" />
                          </Parameter>
                          <Parameter id="P-zOlMNRpE2IRncuNc5t9w" name="Partition coefficient (water/container)" description="Partition coefficient Water / Container (will be mapped to concrete container in the simulation)" icon="Parameter" persistable="0" isFixedValue="0" quantityType="Parameter" negativeValuesAllowed="1" formula="oiAR04RGIkSNPo16zRVwHQ" isDefault="1">
                            <Info min="0" flag="52" seq="1" ref="0" bb="2" group="67" />
                          </Parameter>
                          <Observer id="s4MjRQQLg0GqZWy_YyWkPw" name="Concentration in container" icon="Observer" persistable="0" isFixedValue="0" dim="Concentration (molar)" quantityType="Drug, Observer" negativeValuesAllowed="1" formula="hxyWpq2juEK2GrFjvxYiHw" displayUnit="µmol/l" />
                        </Children>
                      </MoleculeAmount>
                      <Reaction id="C0AoZXy2zUe-Ezcdfq1MbQ" name="Paracetamol-UGT1A1-Estimate" icon="Metabolism" mode="Logical" containerType="Reaction" dimension="Amount per time" formula="1QJKsTCxzUiWM6Oc3JUFag">
                        <Children>
                          <Parameter id="-aiuZAvyVE69dJJZL-PpYg" name="Km_app" description="Apparent Michaelis-Menten constant" icon="Parameter" persistable="0" isFixedValue="0" dim="Concentration (molar)" quantityType="Parameter" negativeValuesAllowed="1" formula="2R2cg9jC8kG2_NTBu0ymlQ" isDefault="1" displayUnit="µmol/l">
                            <Info min="0" flag="52" seq="4" ref="0" bb="2" group="131" />
                          </Parameter>
                          <Parameter id="od9qPScNRUm_VkkxsxQWcA" name="kcat interaction factor" description="kcat interaction factor" icon="Parameter" persistable="0" isFixedValue="0" quantityType="Parameter" negativeValuesAllowed="1" isDefault="1" value="1">
                            <Info min="0" flag="36" seq="4" ref="0" bb="2" group="131" />
                          </Parameter>
                          <Parameter id="kcwZUOLIeU6EBr8RtzpgfQ" name="Km interaction factor" description="Km interaction factor" icon="Parameter" persistable="0" isFixedValue="0" quantityType="Parameter" negativeValuesAllowed="1" isDefault="1" value="1">
                            <Info min="0" flag="36" seq="4" ref="0" bb="2" group="131" />
                          </Parameter>
                          <Parameter id="B1Kl-HY7LkCkuqYzOA6YCg" name="kcat_app" description="The number of substrate molecule each enzyme site converts to product per unit time, and in which the enzyme is working at maximum efficiency." icon="Parameter" persistable="0" isFixedValue="0" dim="Inversed time" quantityType="Parameter" negativeValuesAllowed="1" formula="kogtR1_Jj0qxg0jrrMvlPA" isDefault="1" displayUnit="1/min">
                            <Info min="0" flag="52" seq="4" ref="0" bb="2" group="131" />
                          </Parameter>
                        </Children>
                        <Educts>
                          <ReactionPartner stoichiometricCoefficient="1" partner="QzdQEFyADEyKVEJTTDQvEg" />
                        </Educts>
                        <Products>
                          <ReactionPartner stoichiometricCoefficient="1" partner="IfciV7suOECrmM92Nn3-FA" />
                        </Products>
                        <ModifierNames>
                          <ModifierNamesChild>UGT1A1</ModifierNamesChild>
                        </ModifierNames>
                      </Reaction>
                      <Reaction id="JxqjkgMFok6_AEMkpe8ifg" name="Paracetamol-SULT1A1-Estimate" icon="Metabolism" mode="Logical" containerType="Reaction" dimension="Amount per time" formula="FIMUwdBAck-fccP63tYqcw">
                        <Children>
                          <Parameter id="O3fqEgmynUOm78caepyHQA" name="Km_app" description="Apparent Michaelis-Menten constant" icon="Parameter" persistable="0" isFixedValue="0" dim="Concentration (molar)" quantityType="Parameter" negativeValuesAllowed="1" formula="qiOHiKQdjE6J6017Z0_itw" isDefault="1" displayUnit="µmol/l">
                            <Info min="0" flag="52" seq="4" ref="0" bb="2" group="131" />
                          </Parameter>
                          <Parameter id="bbkHWkx1pUq4c_KI52DtrA" name="kcat interaction factor" description="kcat interaction factor" icon="Parameter" persistable="0" isFixedValue="0" quantityType="Parameter" negativeValuesAllowed="1" isDefault="1" value="1">
                            <Info min="0" flag="36" seq="4" ref="0" bb="2" group="131" />
                          </Parameter>
                          <Parameter id="Dg0putKKD0Gg7pmBPCmTTg" name="Km interaction factor" description="Km interaction factor" icon="Parameter" persistable="0" isFixedValue="0" quantityType="Parameter" negativeValuesAllowed="1" isDefault="1" value="1">
                            <Info min="0" flag="36" seq="4" ref="0" bb="2" group="131" />
                          </Parameter>
                          <Parameter id="7g5ZuRA7L0eXm5-2V6VTqw" name="kcat_app" description="The number of substrate molecule each enzyme site converts to product per unit time, and in which the enzyme is working at maximum efficiency." icon="Parameter" persistable="0" isFixedValue="0" dim="Inversed time" quantityType="Parameter" negativeValuesAllowed="1" formula="tvONZC7hIkOwWb7jlBh0RA" isDefault="1" displayUnit="1/min">
                            <Info min="0" flag="52" seq="4" ref="0" bb="2" group="131" />
                          </Parameter>
                        </Children>
                        <Educts>
                          <ReactionPartner stoichiometricCoefficient="1" partner="QzdQEFyADEyKVEJTTDQvEg" />
                        </Educts>
                        <Products>
                          <ReactionPartner stoichiometricCoefficient="1" partner="JW66tEE6jUub-NT0O9tdyQ" />
                        </Products>
                        <ModifierNames>
                          <ModifierNamesChild>SULT1A1</ModifierNamesChild>
                        </ModifierNames>
                      </Reaction>
                      <Reaction id="4XiemaXU1k-Cl8F6fH7y6g" name="Paracetamol-CYP2E1-Estimated" icon="Metabolism" mode="Logical" containerType="Reaction" dimension="Amount per time" formula="4d0qd3qjykaHcuRPiRJFDQ">
                        <Children>
                          <Parameter id="DlJmsMYkZE6aEBlnWNWcOQ" name="CLspec/[Enzyme]_app" description="Apparent specific clearance normalized to the enzyme concentration" icon="Parameter" persistable="0" isFixedValue="0" dim="Second order rate constant" quantityType="Parameter" negativeValuesAllowed="1" formula="rdlFKVlzp0mspBKdyWKdsg" isDefault="1" displayUnit="l/µmol/min">
                            <Info min="0" flag="52" seq="1" ref="0" bb="2" group="131" />
                          </Parameter>
                          <Parameter id="EINbeozviUiEpYTcyuNLvQ" name="CLspec/[Enzyme] interaction factor" description="CLspec/[Enzyme] interaction factor" icon="Parameter" persistable="0" isFixedValue="0" quantityType="Parameter" negativeValuesAllowed="1" isDefault="1" value="1">
                            <Info min="0" flag="36" seq="1" ref="0" bb="2" group="131" />
                          </Parameter>
                        </Children>
                        <Educts>
                          <ReactionPartner stoichiometricCoefficient="1" partner="QzdQEFyADEyKVEJTTDQvEg" />
                        </Educts>
                        <Products>
                          <ReactionPartner stoichiometricCoefficient="1" partner="wwO0c0V2X0CD_KlBX-cEJw" />
                        </Products>
                        <ModifierNames>
                          <ModifierNamesChild>CYP2E1</ModifierNamesChild>
                        </ModifierNames>
                      </Reaction>
                    </Children>
                  </Container>
                  <Container id="G0oz89p27EeH79L8Q8pu7Q" name="Interstitial" description="Interstitial" icon="Interstitial" mode="Physical" containerType="Compartment">
                    <Tags>
                      <Tag value="Gonads" />
                    </Tags>
                    <Children>
                      <Parameter id="wY76z8B5AUGf_j-h5CvySw" name="Volume of protein container" description="Volume of organ/compartment where the protein cocentration was measured" icon="Parameter" persistable="0" isFixedValue="0" dim="Volume" quantityType="Parameter" negativeValuesAllowed="1" formula="XTJX-rsGjE2uHU_ckYlvhA" isDefault="1" displayUnit="l">
                        <Info min="0" flag="52" seq="1" ref="0" bb="2" group="117" />
                      </Parameter>
                      <Parameter id="YvLiRfJdp0-t06gwLajHFw" name="Volume" description="Volume of organ or compartment" icon="Parameter" persistable="0" isFixedValue="0" dim="Volume" quantityType="Parameter" negativeValuesAllowed="1" formula="B-fIqHzEZEGwsauJJReh9w" isDefault="1" displayUnit="l">
                        <Info min="0" flag="62" seq="10" ref="0" bb="2" group="124" />
                      </Parameter>
                      <Parameter id="WKeGT_16mkWK_kiWoNoD0Q" name="pH" description="pH" icon="Parameter" persistable="0" isFixedValue="0" quantityType="Parameter" negativeValuesAllowed="1" formula="A3PqihaOFEydZzno_P35gQ" isDefault="1">
                        <Info min="0" max="14" flag="122" seq="32" ref="0" bb="32" group="84" />
                      </Parameter>
                      <MoleculeAmount id="fjDMQvovYE6OfTTTBl41Sw" name="Paracetamol" icon="DRUG" persistable="0" isFixedValue="0" dim="Amount" quantityType="Drug" negativeValuesAllowed="0" mode="Logical" scaleDivisor="1" value="0" displayUnit="µmol">
                        <Children>
                          <Parameter id="QKyQ8Gb28UyIwrU7SYZjZA" name="Concentration" icon="Parameter" persistable="0" isFixedValue="0" dim="Concentration (molar)" quantityType="Parameter" negativeValuesAllowed="1" formula="uzzq36WbdkGJlWuLIWXrvA" isDefault="1" displayUnit="µmol/l">
                            <Info min="0" flag="18" seq="1" ref="0" bb="2" group="117" />
                          </Parameter>
                          <Parameter id="JxP7RfavWkKTwTE6dOMvnw" name="Partition coefficient (water/container)" description="Partition coefficient Water / Container (will be mapped to concrete container in the simulation)" icon="Parameter" persistable="0" isFixedValue="0" quantityType="Parameter" negativeValuesAllowed="1" formula="mx6_NGNgW0emGi5ULWQh2g" isDefault="1">
                            <Info min="0" flag="52" seq="1" ref="0" bb="2" group="67" />
                          </Parameter>
                          <Observer id="mFF4e0qq-U2Ujz8W0ktlYA" name="Concentration in container" icon="Observer" persistable="0" isFixedValue="0" dim="Concentration (molar)" quantityType="Drug, Observer" negativeValuesAllowed="1" formula="hxyWpq2juEK2GrFjvxYiHw" displayUnit="µmol/l" />
                        </Children>
                      </MoleculeAmount>
                      <MoleculeAmount id="60gKJUen7kCHPdCXNkJMJQ" name="NAPQI" icon="DRUG" persistable="0" isFixedValue="0" dim="Amount" quantityType="Drug" negativeValuesAllowed="0" mode="Logical" scaleDivisor="1" value="0" displayUnit="µmol">
                        <Children>
                          <Parameter id="bTkCRGxelkytAxzfGEdkmQ" name="Concentration" icon="Parameter" persistable="0" isFixedValue="0" dim="Concentration (molar)" quantityType="Parameter" negativeValuesAllowed="1" formula="uzzq36WbdkGJlWuLIWXrvA" isDefault="1" displayUnit="µmol/l">
                            <Info min="0" flag="18" seq="1" ref="0" bb="2" group="117" />
                          </Parameter>
                          <Parameter id="gTTv-_JN6UG25uMJjTM49g" name="Partition coefficient (water/container)" description="Partition coefficient Water / Container (will be mapped to concrete container in the simulation)" icon="Parameter" persistable="0" isFixedValue="0" quantityType="Parameter" negativeValuesAllowed="1" formula="cd_4uTj-3kynNKOrXi56pw" isDefault="1">
                            <Info min="0" flag="52" seq="1" ref="0" bb="2" group="67" />
                          </Parameter>
                          <Observer id="Qg3ryM5HO06exNy2lcAyfQ" name="Concentration in container" icon="Observer" persistable="0" isFixedValue="0" dim="Concentration (molar)" quantityType="Drug, Observer" negativeValuesAllowed="1" formula="hxyWpq2juEK2GrFjvxYiHw" displayUnit="µmol/l" />
                        </Children>
                      </MoleculeAmount>
                      <MoleculeAmount id="TzX1TknUNUyHDaGSXK_eFA" name="Paracetamol glucuronide" icon="DRUG" persistable="0" isFixedValue="0" dim="Amount" quantityType="Drug" negativeValuesAllowed="0" mode="Logical" scaleDivisor="1" value="0" displayUnit="µmol">
                        <Children>
                          <Parameter id="YTYbfdRNsE21hOlxBinABg" name="Concentration" icon="Parameter" persistable="0" isFixedValue="0" dim="Concentration (molar)" quantityType="Parameter" negativeValuesAllowed="1" formula="uzzq36WbdkGJlWuLIWXrvA" isDefault="1" displayUnit="µmol/l">
                            <Info min="0" flag="18" seq="1" ref="0" bb="2" group="117" />
                          </Parameter>
                          <Parameter id="Ei5CnOcoqk2Udc0Emk4l5Q" name="Partition coefficient (water/container)" description="Partition coefficient Water / Container (will be mapped to concrete container in the simulation)" icon="Parameter" persistable="0" isFixedValue="0" quantityType="Parameter" negativeValuesAllowed="1" formula="YhM5MiK-vEmc8Qxd1KbL8w" isDefault="1">
                            <Info min="0" flag="52" seq="1" ref="0" bb="2" group="67" />
                          </Parameter>
                          <Observer id="dt4VbSvmIUOiqwvBPwjczA" name="Concentration in container" icon="Observer" persistable="0" isFixedValue="0" dim="Concentration (molar)" quantityType="Drug, Observer" negativeValuesAllowed="1" formula="hxyWpq2juEK2GrFjvxYiHw" displayUnit="µmol/l" />
                        </Children>
                      </MoleculeAmount>
                      <MoleculeAmount id="xseuJlFox0umw9l38sb5Fg" name="Paracetamol sulfate" icon="DRUG" persistable="0" isFixedValue="0" dim="Amount" quantityType="Drug" negativeValuesAllowed="0" mode="Logical" scaleDivisor="1" value="0" displayUnit="µmol">
                        <Children>
                          <Parameter id="kxLZ5c7QPUSyNRvQZrowzA" name="Concentration" icon="Parameter" persistable="0" isFixedValue="0" dim="Concentration (molar)" quantityType="Parameter" negativeValuesAllowed="1" formula="uzzq36WbdkGJlWuLIWXrvA" isDefault="1" displayUnit="µmol/l">
                            <Info min="0" flag="18" seq="1" ref="0" bb="2" group="117" />
                          </Parameter>
                          <Parameter id="FyDNQmZ2WkSUbim_vnS_ng" name="Partition coefficient (water/container)" description="Partition coefficient Water / Container (will be mapped to concrete container in the simulation)" icon="Parameter" persistable="0" isFixedValue="0" quantityType="Parameter" negativeValuesAllowed="1" formula="dmCphtkwzk6TOsCFm2ibEA" isDefault="1">
                            <Info min="0" flag="52" seq="1" ref="0" bb="2" group="67" />
                          </Parameter>
                          <Observer id="Mz7BArPWVU-Sla3zZJ82VA" name="Concentration in container" icon="Observer" persistable="0" isFixedValue="0" dim="Concentration (molar)" quantityType="Drug, Observer" negativeValuesAllowed="1" formula="hxyWpq2juEK2GrFjvxYiHw" displayUnit="µmol/l" />
                        </Children>
                      </MoleculeAmount>
                    </Children>
                  </Container>
                  <Container id="jfxVvEtdE06EInUV0rjwnw" name="Intracellular" description="Intracellular" icon="Intracellular" mode="Physical" containerType="Compartment">
                    <Tags>
                      <Tag value="Gonads" />
                    </Tags>
                    <Children>
                      <Parameter id="rpv-wMJofUW_cbnCjQOOWA" name="Volume of protein container" description="Volume of organ/compartment where the protein cocentration was measured" icon="Parameter" persistable="0" isFixedValue="0" dim="Volume" quantityType="Parameter" negativeValuesAllowed="1" formula="m-Sf0BCvH0GD-BybtlBRbA" isDefault="1" displayUnit="l">
                        <Info min="0" flag="52" seq="1" ref="0" bb="2" group="117" />
                      </Parameter>
                      <Parameter id="0bOd0Mb7b02mLhZ1KylhnQ" name="Volume" description="Volume of organ or compartment" icon="Parameter" persistable="0" isFixedValue="0" dim="Volume" quantityType="Parameter" negativeValuesAllowed="1" formula="Xg2B3FzWJkKxrDh0Dbbw_Q" isDefault="1" displayUnit="l">
                        <Info min="0" flag="62" seq="10" ref="0" bb="2" group="125" />
                      </Parameter>
                      <Parameter id="W8BC_3n1vkyuCxFSSpeFgw" name="pH" description="pH" icon="Parameter" persistable="0" isFixedValue="0" quantityType="Parameter" negativeValuesAllowed="1" isDefault="1" value="7">
                        <Info min="0" max="14" flag="122" seq="32" ref="0" bb="32" group="83" />
                      </Parameter>
                      <MoleculeAmount id="9xDb7lImZUyFrSczVdebGA" name="UGT1A1" icon="ENZYME" persistable="0" isFixedValue="0" dim="Amount" quantityType="Enzyme" negativeValuesAllowed="0" formula="aBp_B5b0oEi-_HskV9Y95w" mode="Logical" scaleDivisor="1" displayUnit="µmol">
                        <Children>
                          <Parameter id="km4dcnKtbE6Ro2ShDlvGlg" name="Start amount" description="Start amount of molecule" icon="Parameter" persistable="0" isFixedValue="0" dim="Amount" quantityType="Parameter" negativeValuesAllowed="1" formula="3KIKQNq27UyfMFKfWx2QyQ" isDefault="1" displayUnit="µmol">
                            <Info flag="54" seq="1" ref="0" bb="2" group="91" />
                          </Parameter>
                          <Parameter id="y4Px5Dog-E6171KloDvEJA" name="Relative expression out." description="Relative Expression that will be used in the simulation" icon="Parameter" persistable="0" isFixedValue="0" dim="Fraction" quantityType="Parameter" negativeValuesAllowed="1" formula="XFY7AicakECU6VvrYjTQDQ" isDefault="1">
                            <Info min="0" flag="52" seq="1" ref="0" bb="2" group="91" />
                          </Parameter>
                          <Parameter id="1TKif4tZykm3Cjaa45n_gw" name="Degradation coefficient" description="First order turnover rate constant of the enzyme" icon="Parameter" persistable="0" isFixedValue="0" dim="Inversed time" quantityType="Parameter" negativeValuesAllowed="1" formula="hEYjEpxm1Ee-G5RttZHf0g" isDefault="1" displayUnit="1/min">
                            <Info min="0" flag="52" seq="1" ref="0" bb="2" group="91" />
                          </Parameter>
                          <Parameter id="XCRpljfXq0-4z6oCwstxPg" name="Relative expression" description="Relative expression" icon="Parameter" persistable="0" isFixedValue="0" dim="Fraction" quantityType="Parameter" negativeValuesAllowed="1" isDefault="1" value="0.0013585313174946">
                            <Info min="0" flag="60" seq="1" ref="0" bb="2" group="91" />
                          </Parameter>
                          <Parameter id="NKsIx5dVwE6NvtyyC36q7w" name="Relative expression (normalized)" description="Relative expression normalized to maximal value in organ" icon="Parameter" persistable="0" isFixedValue="0" dim="Fraction" quantityType="Parameter" negativeValuesAllowed="1" isDefault="1" value="0.0013585313174946">
                            <Info min="0" flag="58" seq="1" ref="0" bb="2" group="91" />
                          </Parameter>
                          <Parameter id="8XLEhw-E2kmnqrsQBjv4RA" name="Concentration" icon="Parameter" persistable="0" isFixedValue="0" dim="Concentration (molar)" quantityType="Parameter" negativeValuesAllowed="1" formula="uzzq36WbdkGJlWuLIWXrvA" isDefault="1" displayUnit="µmol/l">
                            <Info min="0" flag="18" seq="1" ref="0" bb="2" group="117" />
                          </Parameter>
                          <Parameter id="v-jE9HE4xE6nQPOMk11PDQ" name="Ontogeny factor" description="Ontogeny factor" icon="Parameter" persistable="0" isFixedValue="0" quantityType="Parameter" negativeValuesAllowed="1" formula="l9f4uN0AKU6_hffcv66ehg" isDefault="1">
                            <Info min="0" flag="52" seq="1" ref="0" bb="2" group="142" />
                          </Parameter>
                          <Parameter id="WoW5_B4hIUya8aXMBexkYQ" name="t1/2" description="Half-life of drug release" icon="Parameter" persistable="0" isFixedValue="0" dim="Time" quantityType="Parameter" negativeValuesAllowed="1" formula="fmJ_cu_F5UidgShr1xQSsA" isDefault="1" displayUnit="min">
                            <Info min="0" flag="38" seq="1" ref="0" bb="2" group="91" />
                          </Parameter>
                          <Observer id="tBVBkHDW9UWH0JxD-7QxSg" name="Concentration in container" icon="Observer" persistable="0" isFixedValue="0" dim="Concentration (molar)" quantityType="Enzyme, Observer" negativeValuesAllowed="1" formula="hxyWpq2juEK2GrFjvxYiHw" displayUnit="µmol/l" />
                        </Children>
                      </MoleculeAmount>
                      <MoleculeAmount id="agKjlvIwFU2LWBxIGfNX9w" name="SULT1A1" icon="ENZYME" persistable="0" isFixedValue="0" dim="Amount" quantityType="Enzyme" negativeValuesAllowed="0" formula="aBp_B5b0oEi-_HskV9Y95w" mode="Logical" scaleDivisor="1" displayUnit="µmol">
                        <Children>
                          <Parameter id="DqWF4cz3S0yEEzS8NgQLaw" name="Start amount" description="Start amount of molecule" icon="Parameter" persistable="0" isFixedValue="0" dim="Amount" quantityType="Parameter" negativeValuesAllowed="1" formula="1nQrpjtDZ0KunylUeumn-g" isDefault="1" displayUnit="µmol">
                            <Info flag="54" seq="1" ref="0" bb="2" group="91" />
                          </Parameter>
                          <Parameter id="EuFbBJUopkWc7AthoTYQZw" name="Relative expression out." description="Relative Expression that will be used in the simulation" icon="Parameter" persistable="0" isFixedValue="0" dim="Fraction" quantityType="Parameter" negativeValuesAllowed="1" formula="XFY7AicakECU6VvrYjTQDQ" isDefault="1">
                            <Info min="0" flag="52" seq="1" ref="0" bb="2" group="91" />
                          </Parameter>
                          <Parameter id="aifFdfFVs0qU8jx35SPJEQ" name="Degradation coefficient" description="First order turnover rate constant of the enzyme" icon="Parameter" persistable="0" isFixedValue="0" dim="Inversed time" quantityType="Parameter" negativeValuesAllowed="1" formula="hEYjEpxm1Ee-G5RttZHf0g" isDefault="1" displayUnit="1/min">
                            <Info min="0" flag="52" seq="1" ref="0" bb="2" group="91" />
                          </Parameter>
                          <Parameter id="75xzgfRB5UCodwXFXtuwzg" name="Relative expression" description="Relative expression" icon="Parameter" persistable="0" isFixedValue="0" dim="Fraction" quantityType="Parameter" negativeValuesAllowed="1" isDefault="1" value="0.095970695970696">
                            <Info min="0" flag="60" seq="1" ref="0" bb="2" group="91" />
                          </Parameter>
                          <Parameter id="WjDc7FAdskydWFUm20Uw-A" name="Relative expression (normalized)" description="Relative expression normalized to maximal value in organ" icon="Parameter" persistable="0" isFixedValue="0" dim="Fraction" quantityType="Parameter" negativeValuesAllowed="1" isDefault="1" value="0.095970695970696">
                            <Info min="0" flag="58" seq="1" ref="0" bb="2" group="91" />
                          </Parameter>
                          <Parameter id="pSk88vLYFEe3lVvXEz3tzw" name="Concentration" icon="Parameter" persistable="0" isFixedValue="0" dim="Concentration (molar)" quantityType="Parameter" negativeValuesAllowed="1" formula="uzzq36WbdkGJlWuLIWXrvA" isDefault="1" displayUnit="µmol/l">
                            <Info min="0" flag="18" seq="1" ref="0" bb="2" group="117" />
                          </Parameter>
                          <Parameter id="nb5FvtFlkkGyRPmjdX_6Sg" name="Ontogeny factor" description="Ontogeny factor" icon="Parameter" persistable="0" isFixedValue="0" quantityType="Parameter" negativeValuesAllowed="1" formula="KeEFtSWf80KKq-Zib3-cUA" isDefault="1">
                            <Info min="0" flag="52" seq="1" ref="0" bb="2" group="142" />
                          </Parameter>
                          <Parameter id="_UHMdNcHlkiTP6aV_lKKXw" name="t1/2" description="Half-life of drug release" icon="Parameter" persistable="0" isFixedValue="0" dim="Time" quantityType="Parameter" negativeValuesAllowed="1" formula="kdIfzFdSxEGlH0ossjs_Eg" isDefault="1" displayUnit="min">
                            <Info min="0" flag="38" seq="1" ref="0" bb="2" group="91" />
                          </Parameter>
                          <Observer id="uBDJdkRA802sS36VcTqamw" name="Concentration in container" icon="Observer" persistable="0" isFixedValue="0" dim="Concentration (molar)" quantityType="Enzyme, Observer" negativeValuesAllowed="1" formula="hxyWpq2juEK2GrFjvxYiHw" displayUnit="µmol/l" />
                        </Children>
                      </MoleculeAmount>
                      <MoleculeAmount id="6644J2XD-kCB9Kzk0aa1yA" name="CYP2E1" icon="ENZYME" persistable="0" isFixedValue="0" dim="Amount" quantityType="Enzyme" negativeValuesAllowed="0" formula="aBp_B5b0oEi-_HskV9Y95w" mode="Logical" scaleDivisor="1" displayUnit="µmol">
                        <Children>
                          <Parameter id="RBTLhVG1a0qrJvV3lCwq6Q" name="Start amount" description="Start amount of molecule" icon="Parameter" persistable="0" isFixedValue="0" dim="Amount" quantityType="Parameter" negativeValuesAllowed="1" formula="Lt75oEMy60WH6Fj2WzjOGQ" isDefault="1" displayUnit="µmol">
                            <Info flag="54" seq="1" ref="0" bb="2" group="91" />
                          </Parameter>
                          <Parameter id="dyIgoF3Iy0Se7Iv51YKiSw" name="Relative expression out." description="Relative Expression that will be used in the simulation" icon="Parameter" persistable="0" isFixedValue="0" dim="Fraction" quantityType="Parameter" negativeValuesAllowed="1" formula="XFY7AicakECU6VvrYjTQDQ" isDefault="1">
                            <Info min="0" flag="52" seq="1" ref="0" bb="2" group="91" />
                          </Parameter>
                          <Parameter id="w7d3_xGaDU-lizXBxkkfUw" name="Degradation coefficient" description="First order turnover rate constant of the enzyme" icon="Parameter" persistable="0" isFixedValue="0" dim="Inversed time" quantityType="Parameter" negativeValuesAllowed="1" formula="hEYjEpxm1Ee-G5RttZHf0g" isDefault="1" displayUnit="1/min">
                            <Info min="0" flag="52" seq="1" ref="0" bb="2" group="91" />
                          </Parameter>
                          <Parameter id="MGTF8U080EinjKUFKmVxDw" name="Relative expression" description="Relative expression" icon="Parameter" persistable="0" isFixedValue="0" dim="Fraction" quantityType="Parameter" negativeValuesAllowed="1" isDefault="1" value="0.00111400062708645">
                            <Info min="0" flag="60" seq="1" ref="0" bb="2" group="91" />
                          </Parameter>
                          <Parameter id="Ny7cCSyui0OkviCHO08HrQ" name="Relative expression (normalized)" description="Relative expression normalized to maximal value in organ" icon="Parameter" persistable="0" isFixedValue="0" dim="Fraction" quantityType="Parameter" negativeValuesAllowed="1" isDefault="1" value="0.00111400062708645">
                            <Info min="0" flag="58" seq="1" ref="0" bb="2" group="91" />
                          </Parameter>
                          <Parameter id="GHrQX5AEmkq1r-Fpllx0nw" name="Concentration" icon="Parameter" persistable="0" isFixedValue="0" dim="Concentration (molar)" quantityType="Parameter" negativeValuesAllowed="1" formula="uzzq36WbdkGJlWuLIWXrvA" isDefault="1" displayUnit="µmol/l">
                            <Info min="0" flag="18" seq="1" ref="0" bb="2" group="117" />
                          </Parameter>
                          <Parameter id="LaUxJmm0d0m7n3pSUmwpzQ" name="Ontogeny factor" description="Ontogeny factor" icon="Parameter" persistable="0" isFixedValue="0" quantityType="Parameter" negativeValuesAllowed="1" formula="FOuRSp2ri02jm9iUxHFfdw" isDefault="1">
                            <Info min="0" flag="52" seq="1" ref="0" bb="2" group="142" />
                          </Parameter>
                          <Parameter id="rydbWvyxE0Og_xAMGpc6BA" name="t1/2" description="Half-life of drug release" icon="Parameter" persistable="0" isFixedValue="0" dim="Time" quantityType="Parameter" negativeValuesAllowed="1" formula="igyWGVvVU0-p-ebNzUjJqQ" isDefault="1" displayUnit="min">
                            <Info min="0" flag="38" seq="1" ref="0" bb="2" group="91" />
                          </Parameter>
                          <Observer id="oOesvWmu4UuA8QWMaYk88w" name="Concentration in container" icon="Observer" persistable="0" isFixedValue="0" dim="Concentration (molar)" quantityType="Enzyme, Observer" negativeValuesAllowed="1" formula="hxyWpq2juEK2GrFjvxYiHw" displayUnit="µmol/l" />
                        </Children>
                      </MoleculeAmount>
                      <MoleculeAmount id="0HLDI8S970qJcGEeaV3qaA" name="Paracetamol" icon="DRUG" persistable="0" isFixedValue="0" dim="Amount" quantityType="Drug" negativeValuesAllowed="0" mode="Logical" scaleDivisor="1" value="0" displayUnit="µmol">
                        <Children>
                          <Parameter id="kh2kCTN5OUeoaDZI6eY-vQ" name="Concentration" icon="Parameter" persistable="0" isFixedValue="0" dim="Concentration (molar)" quantityType="Parameter" negativeValuesAllowed="1" formula="uzzq36WbdkGJlWuLIWXrvA" isDefault="1" displayUnit="µmol/l">
                            <Info min="0" flag="18" seq="1" ref="0" bb="2" group="117" />
                          </Parameter>
                          <Parameter id="c5cIkYeUo06meCb04yTZLQ" name="Partition coefficient (water/container)" description="Partition coefficient Water / Container (will be mapped to concrete container in the simulation)" icon="Parameter" persistable="0" isFixedValue="0" quantityType="Parameter" negativeValuesAllowed="1" formula="KIMGwhU8hkeei0stNh3NOQ" isDefault="1">
                            <Info min="0" flag="52" seq="1" ref="0" bb="2" group="67" />
                          </Parameter>
                          <Observer id="gOoxthtGQE6A5kzLr3twtQ" name="Concentration in container" icon="Observer" persistable="0" isFixedValue="0" dim="Concentration (molar)" quantityType="Drug, Observer" negativeValuesAllowed="1" formula="hxyWpq2juEK2GrFjvxYiHw" displayUnit="µmol/l" />
                        </Children>
                      </MoleculeAmount>
                      <MoleculeAmount id="DTd1a1JScki-ZfqSEui9Vw" name="NAPQI" icon="DRUG" persistable="0" isFixedValue="0" dim="Amount" quantityType="Drug" negativeValuesAllowed="0" mode="Logical" scaleDivisor="1" value="0" displayUnit="µmol">
                        <Children>
                          <Parameter id="HLXS3UpOLUOwEWy9EQnXSQ" name="Concentration" icon="Parameter" persistable="0" isFixedValue="0" dim="Concentration (molar)" quantityType="Parameter" negativeValuesAllowed="1" formula="uzzq36WbdkGJlWuLIWXrvA" isDefault="1" displayUnit="µmol/l">
                            <Info min="0" flag="18" seq="1" ref="0" bb="2" group="117" />
                          </Parameter>
                          <Parameter id="YaHXAlGqAU6ruvS3YIKgDw" name="Partition coefficient (water/container)" description="Partition coefficient Water / Container (will be mapped to concrete container in the simulation)" icon="Parameter" persistable="0" isFixedValue="0" quantityType="Parameter" negativeValuesAllowed="1" formula="tRMXT9f5lEih1ht-C3THmA" isDefault="1">
                            <Info min="0" flag="52" seq="1" ref="0" bb="2" group="67" />
                          </Parameter>
                          <Observer id="5fI6Hl4fFkO_3u-8Fc-TWw" name="Concentration in container" icon="Observer" persistable="0" isFixedValue="0" dim="Concentration (molar)" quantityType="Drug, Observer" negativeValuesAllowed="1" formula="hxyWpq2juEK2GrFjvxYiHw" displayUnit="µmol/l" />
                        </Children>
                      </MoleculeAmount>
                      <MoleculeAmount id="fmMag1zIfEuGSL7Nc7t10w" name="Paracetamol glucuronide" icon="DRUG" persistable="0" isFixedValue="0" dim="Amount" quantityType="Drug" negativeValuesAllowed="0" mode="Logical" scaleDivisor="1" value="0" displayUnit="µmol">
                        <Children>
                          <Parameter id="BSMeomBOIUmBL5R8e-19aw" name="Concentration" icon="Parameter" persistable="0" isFixedValue="0" dim="Concentration (molar)" quantityType="Parameter" negativeValuesAllowed="1" formula="uzzq36WbdkGJlWuLIWXrvA" isDefault="1" displayUnit="µmol/l">
                            <Info min="0" flag="18" seq="1" ref="0" bb="2" group="117" />
                          </Parameter>
                          <Parameter id="ST_SLp-Lu0K1_kympIZY-Q" name="Partition coefficient (water/container)" description="Partition coefficient Water / Container (will be mapped to concrete container in the simulation)" icon="Parameter" persistable="0" isFixedValue="0" quantityType="Parameter" negativeValuesAllowed="1" formula="-7sBwmXH8E-2vk2Jlb96_A" isDefault="1">
                            <Info min="0" flag="52" seq="1" ref="0" bb="2" group="67" />
                          </Parameter>
                          <Observer id="yGlMjm1qjEiLKn77PffkaA" name="Concentration in container" icon="Observer" persistable="0" isFixedValue="0" dim="Concentration (molar)" quantityType="Drug, Observer" negativeValuesAllowed="1" formula="hxyWpq2juEK2GrFjvxYiHw" displayUnit="µmol/l" />
                        </Children>
                      </MoleculeAmount>
                      <MoleculeAmount id="aGRzDKUKykqK5iQg5RvoBQ" name="Paracetamol sulfate" icon="DRUG" persistable="0" isFixedValue="0" dim="Amount" quantityType="Drug" negativeValuesAllowed="0" mode="Logical" scaleDivisor="1" value="0" displayUnit="µmol">
                        <Children>
                          <Parameter id="FsGolXeyI0-wk1kYre0sCw" name="Concentration" icon="Parameter" persistable="0" isFixedValue="0" dim="Concentration (molar)" quantityType="Parameter" negativeValuesAllowed="1" formula="uzzq36WbdkGJlWuLIWXrvA" isDefault="1" displayUnit="µmol/l">
                            <Info min="0" flag="18" seq="1" ref="0" bb="2" group="117" />
                          </Parameter>
                          <Parameter id="CdbuV7jvgkuUJiFaeBCt3Q" name="Partition coefficient (water/container)" description="Partition coefficient Water / Container (will be mapped to concrete container in the simulation)" icon="Parameter" persistable="0" isFixedValue="0" quantityType="Parameter" negativeValuesAllowed="1" formula="fzD6ny67oEq2PoIDr6eQlg" isDefault="1">
                            <Info min="0" flag="52" seq="1" ref="0" bb="2" group="67" />
                          </Parameter>
                          <Observer id="OeAQWZINAkeeX4RW03qfUQ" name="Concentration in container" icon="Observer" persistable="0" isFixedValue="0" dim="Concentration (molar)" quantityType="Drug, Observer" negativeValuesAllowed="1" formula="hxyWpq2juEK2GrFjvxYiHw" displayUnit="µmol/l" />
                        </Children>
                      </MoleculeAmount>
                      <Reaction id="mgiHpONkzk6AqH80DbDUIQ" name="Paracetamol-UGT1A1-Estimate" icon="Metabolism" mode="Logical" containerType="Reaction" dimension="Amount per time" formula="1QJKsTCxzUiWM6Oc3JUFag">
                        <Children>
                          <Parameter id="FaA7bXnH8Uq9L3DA2x8y4A" name="Km_app" description="Apparent Michaelis-Menten constant" icon="Parameter" persistable="0" isFixedValue="0" dim="Concentration (molar)" quantityType="Parameter" negativeValuesAllowed="1" formula="2R2cg9jC8kG2_NTBu0ymlQ" isDefault="1" displayUnit="µmol/l">
                            <Info min="0" flag="52" seq="4" ref="0" bb="2" group="131" />
                          </Parameter>
                          <Parameter id="9hsH5hbXAE6mf7zUqhwCYQ" name="kcat interaction factor" description="kcat interaction factor" icon="Parameter" persistable="0" isFixedValue="0" quantityType="Parameter" negativeValuesAllowed="1" isDefault="1" value="1">
                            <Info min="0" flag="36" seq="4" ref="0" bb="2" group="131" />
                          </Parameter>
                          <Parameter id="oYypr1FYmESciY5IF00IOg" name="Km interaction factor" description="Km interaction factor" icon="Parameter" persistable="0" isFixedValue="0" quantityType="Parameter" negativeValuesAllowed="1" isDefault="1" value="1">
                            <Info min="0" flag="36" seq="4" ref="0" bb="2" group="131" />
                          </Parameter>
                          <Parameter id="SQx6z-VdgUaUw726GGLsSg" name="kcat_app" description="The number of substrate molecule each enzyme site converts to product per unit time, and in which the enzyme is working at maximum efficiency." icon="Parameter" persistable="0" isFixedValue="0" dim="Inversed time" quantityType="Parameter" negativeValuesAllowed="1" formula="kogtR1_Jj0qxg0jrrMvlPA" isDefault="1" displayUnit="1/min">
                            <Info min="0" flag="52" seq="4" ref="0" bb="2" group="131" />
                          </Parameter>
                        </Children>
                        <Educts>
                          <ReactionPartner stoichiometricCoefficient="1" partner="0HLDI8S970qJcGEeaV3qaA" />
                        </Educts>
                        <Products>
                          <ReactionPartner stoichiometricCoefficient="1" partner="fmMag1zIfEuGSL7Nc7t10w" />
                        </Products>
                        <ModifierNames>
                          <ModifierNamesChild>UGT1A1</ModifierNamesChild>
                        </ModifierNames>
                      </Reaction>
                      <Reaction id="lQmE9SQiYUy6BIeduYiV2w" name="Paracetamol-SULT1A1-Estimate" icon="Metabolism" mode="Logical" containerType="Reaction" dimension="Amount per time" formula="FIMUwdBAck-fccP63tYqcw">
                        <Children>
                          <Parameter id="ueUl6yuns0Wg7xcFpisxpA" name="Km_app" description="Apparent Michaelis-Menten constant" icon="Parameter" persistable="0" isFixedValue="0" dim="Concentration (molar)" quantityType="Parameter" negativeValuesAllowed="1" formula="qiOHiKQdjE6J6017Z0_itw" isDefault="1" displayUnit="µmol/l">
                            <Info min="0" flag="52" seq="4" ref="0" bb="2" group="131" />
                          </Parameter>
                          <Parameter id="WOduvsXdtUS6NHgI1R3dVA" name="kcat interaction factor" description="kcat interaction factor" icon="Parameter" persistable="0" isFixedValue="0" quantityType="Parameter" negativeValuesAllowed="1" isDefault="1" value="1">
                            <Info min="0" flag="36" seq="4" ref="0" bb="2" group="131" />
                          </Parameter>
                          <Parameter id="r3LrY9Q5u0SQb-VLDIHfDQ" name="Km interaction factor" description="Km interaction factor" icon="Parameter" persistable="0" isFixedValue="0" quantityType="Parameter" negativeValuesAllowed="1" isDefault="1" value="1">
                            <Info min="0" flag="36" seq="4" ref="0" bb="2" group="131" />
                          </Parameter>
                          <Parameter id="nABYbcnbXEG2ddec5b5Hpw" name="kcat_app" description="The number of substrate molecule each enzyme site converts to product per unit time, and in which the enzyme is working at maximum efficiency." icon="Parameter" persistable="0" isFixedValue="0" dim="Inversed time" quantityType="Parameter" negativeValuesAllowed="1" formula="tvONZC7hIkOwWb7jlBh0RA" isDefault="1" displayUnit="1/min">
                            <Info min="0" flag="52" seq="4" ref="0" bb="2" group="131" />
                          </Parameter>
                        </Children>
                        <Educts>
                          <ReactionPartner stoichiometricCoefficient="1" partner="0HLDI8S970qJcGEeaV3qaA" />
                        </Educts>
                        <Products>
                          <ReactionPartner stoichiometricCoefficient="1" partner="aGRzDKUKykqK5iQg5RvoBQ" />
                        </Products>
                        <ModifierNames>
                          <ModifierNamesChild>SULT1A1</ModifierNamesChild>
                        </ModifierNames>
                      </Reaction>
                      <Reaction id="Wg6Vw2ucBkSy0CmPN9X7JQ" name="Paracetamol-CYP2E1-Estimated" icon="Metabolism" mode="Logical" containerType="Reaction" dimension="Amount per time" formula="4d0qd3qjykaHcuRPiRJFDQ">
                        <Children>
                          <Parameter id="_34487p3SUiCwevDuyrEVw" name="CLspec/[Enzyme]_app" description="Apparent specific clearance normalized to the enzyme concentration" icon="Parameter" persistable="0" isFixedValue="0" dim="Second order rate constant" quantityType="Parameter" negativeValuesAllowed="1" formula="rdlFKVlzp0mspBKdyWKdsg" isDefault="1" displayUnit="l/µmol/min">
                            <Info min="0" flag="52" seq="1" ref="0" bb="2" group="131" />
                          </Parameter>
                          <Parameter id="4iCyGjTJdk6JMa3hzEj-dg" name="CLspec/[Enzyme] interaction factor" description="CLspec/[Enzyme] interaction factor" icon="Parameter" persistable="0" isFixedValue="0" quantityType="Parameter" negativeValuesAllowed="1" isDefault="1" value="1">
                            <Info min="0" flag="36" seq="1" ref="0" bb="2" group="131" />
                          </Parameter>
                        </Children>
                        <Educts>
                          <ReactionPartner stoichiometricCoefficient="1" partner="0HLDI8S970qJcGEeaV3qaA" />
                        </Educts>
                        <Products>
                          <ReactionPartner stoichiometricCoefficient="1" partner="DTd1a1JScki-ZfqSEui9Vw" />
                        </Products>
                        <ModifierNames>
                          <ModifierNamesChild>CYP2E1</ModifierNamesChild>
                        </ModifierNames>
                      </Reaction>
                    </Children>
                  </Container>
                  <Container id="x947DSdtRk2sjbwOAKbhuw" name="Paracetamol" mode="Logical" containerType="Molecule">
                    <Children>
                      <Observer id="c7Negd8_EUGuwAYvRR_IYw" name="Interstitial Unbound" icon="Observer" persistable="0" isFixedValue="0" dim="Concentration (molar)" quantityType="Drug, Observer" negativeValuesAllowed="1" formula="nC0umnVaSkKKsusknaR_vg" displayUnit="µmol/l" />
                      <Observer id="obQq90jDL0q8jwWFVZwSJA" name="Intracellular Unbound" icon="Observer" persistable="0" isFixedValue="0" dim="Concentration (molar)" quantityType="Drug, Observer" negativeValuesAllowed="1" formula="11EdmMdOPUyqXvT4jdHZYA" displayUnit="µmol/l" />
                      <Observer id="YXFmqHC-fU-AzrDuS-LMsg" name="Tissue" icon="Observer" persistable="0" isFixedValue="0" dim="Concentration (molar)" quantityType="Drug, Observer" negativeValuesAllowed="1" formula="n_6r_3aksUy5h3jYLI0YZQ" displayUnit="µmol/l" />
                    </Children>
                  </Container>
                  <Container id="Wt8cZCAo1kabyRApcYaEVA" name="NAPQI" mode="Logical" containerType="Molecule">
                    <Children>
                      <Observer id="4MxX57PJEE2KQEPz9xbDRQ" name="Interstitial Unbound" icon="Observer" persistable="0" isFixedValue="0" dim="Concentration (molar)" quantityType="Drug, Observer" negativeValuesAllowed="1" formula="NrXV_9zCp0iJ7McPvXPOkA" displayUnit="µmol/l" />
                      <Observer id="yKkWONvqO0SQMkKZcjTn7g" name="Intracellular Unbound" icon="Observer" persistable="0" isFixedValue="0" dim="Concentration (molar)" quantityType="Drug, Observer" negativeValuesAllowed="1" formula="PplycTYJz0GPoIOqAQfLew" displayUnit="µmol/l" />
                      <Observer id="OaKreJ0vFE-394TtLHSOjg" name="Tissue" icon="Observer" persistable="0" isFixedValue="0" dim="Concentration (molar)" quantityType="Drug, Observer" negativeValuesAllowed="1" formula="cfi87EVAGkeBpBD9eIjxGg" displayUnit="µmol/l" />
                    </Children>
                  </Container>
                  <Container id="ZmSMJRdHZ0qSkS7V_KeeZA" name="Paracetamol glucuronide" mode="Logical" containerType="Molecule">
                    <Children>
                      <Observer id="Yd0XjUm1BUyFjRsI57bj7A" name="Interstitial Unbound" icon="Observer" persistable="0" isFixedValue="0" dim="Concentration (molar)" quantityType="Drug, Observer" negativeValuesAllowed="1" formula="zZc24T03_0K_uBRNrfZVVw" displayUnit="µmol/l" />
                      <Observer id="p7jQUQ93KUK0osKzOCRU4A" name="Intracellular Unbound" icon="Observer" persistable="0" isFixedValue="0" dim="Concentration (molar)" quantityType="Drug, Observer" negativeValuesAllowed="1" formula="-N0d3NHMokWi0T9h0upuBA" displayUnit="µmol/l" />
                      <Observer id="9AdrjLf0BkWcQQYV-CBI9g" name="Tissue" icon="Observer" persistable="0" isFixedValue="0" dim="Concentration (molar)" quantityType="Drug, Observer" negativeValuesAllowed="1" formula="PlALuRqXwUmb-qNY9da0uA" displayUnit="µmol/l" />
                    </Children>
                  </Container>
                  <Container id="FtQA0uOL9kG0zjKQIyS8-A" name="Paracetamol sulfate" mode="Logical" containerType="Molecule">
                    <Children>
                      <Observer id="vjM57mQwxkySnUYQvaXkHA" name="Interstitial Unbound" icon="Observer" persistable="0" isFixedValue="0" dim="Concentration (molar)" quantityType="Drug, Observer" negativeValuesAllowed="1" formula="yn5quI3wRESC7acMeLgIDg" displayUnit="µmol/l" />
                      <Observer id="wKUf2sincEqB2QHi_AcjfQ" name="Intracellular Unbound" icon="Observer" persistable="0" isFixedValue="0" dim="Concentration (molar)" quantityType="Drug, Observer" negativeValuesAllowed="1" formula="Qb55vgQjpkOhQdP4hDIRcw" displayUnit="µmol/l" />
                      <Observer id="fSd0c1wdS0Wlc-NjuaA3Sg" name="Tissue" icon="Observer" persistable="0" isFixedValue="0" dim="Concentration (molar)" quantityType="Drug, Observer" negativeValuesAllowed="1" formula="rMhC1s45hk2lWmp29QV-9w" displayUnit="µmol/l" />
                    </Children>
                  </Container>
                  <Container id="c-aW8xAEhkidIFJBcf-kow" name="UGT1A1" mode="Logical" containerType="Molecule" />
                  <Container id="38O6IeCazEe3jeHn4JnB-A" name="SULT1A1" mode="Logical" containerType="Molecule" />
                  <Container id="euOF-DXqskuLP2Ews4WenA" name="CYP2E1" mode="Logical" containerType="Molecule" />
                </Children>
              </Container>
              <Container id="RWHgOYjZOUq3c-sdpUwfnw" name="Heart" description="Heart" icon="Heart" mode="Logical" containerType="Organ">
                <Tags>
                  <Tag value="TissueOrgan" />
                </Tags>
                <Children>
                  <Parameter id="Y2SWcryZhEuJuKGtaT8Djw" name="Weight (tissue)" description="Weight of organ or compartment" icon="Parameter" persistable="0" isFixedValue="0" dim="Mass" quantityType="Parameter" negativeValuesAllowed="1" formula="BQR6j6or_kmgJRflGr1FYw" isDefault="1" displayUnit="kg">
                    <Info min="0" flag="54" seq="1" ref="0" bb="32" group="136" />
                  </Parameter>
                  <Parameter id="9AbRdXuTY06k7o6e9z7k9Q" name="Volume (endothelium)" description="Volume of  vascular endothelium" icon="Parameter" persistable="0" isFixedValue="0" dim="Volume" quantityType="Parameter" negativeValuesAllowed="1" formula="fswh1R7g60yadbDnoLooEg" isDefault="1" displayUnit="l">
                    <Info min="0" flag="62" seq="11" ref="0" bb="32" group="127" />
                  </Parameter>
                  <Parameter id="IDFdN_eo80KIsDG6W7wZdA" name="Fluid recirculation flow rate" description="Fluid recirculation flow rate between plasma and interstitial space" icon="Parameter" persistable="0" isFixedValue="0" dim="Flow" quantityType="Parameter" negativeValuesAllowed="1" formula="Duh_ZuutnE-a-wenJXm-qA" isDefault="1" displayUnit="l/min">
                    <Info min="0" flag="122" seq="11" ref="0" bb="32" group="27" />
                  </Parameter>
                  <Parameter id="Uu9KyyNUj02OUuyYL-Ovug" name="Lymph flow rate" description="Lymph flow rate" icon="Parameter" persistable="0" isFixedValue="0" dim="Flow" quantityType="Parameter" negativeValuesAllowed="1" formula="TeBcnJTH606rWFcfNrXGvA" isDefault="1" displayUnit="l/min">
                    <Info min="0" flag="122" seq="11" ref="0" bb="32" group="58" />
                  </Parameter>
                  <Parameter id="2BQwaVUxwUCrNVwy6KYopw" name="Fraction intracellular" description="Fraction of intracellular space of the organ" icon="Parameter" persistable="0" isFixedValue="0" quantityType="Parameter" negativeValuesAllowed="1" formula="gzFPina6V0ysdaQ9K3k5dw" isDefault="1">
                    <Info min="0" max="1" flag="62" seq="34" ref="0" bb="32" group="64" />
                  </Parameter>
                  <Parameter id="Sh_vwHspUkW9mUAnrn_lmQ" name="Blood flow rate" description="Organ blood flow rate" icon="Parameter" persistable="0" isFixedValue="0" dim="Flow" quantityType="Parameter" negativeValuesAllowed="1" formula="O2FMOl8gw0iG-kFjGRJJXA" isDefault="1" displayUnit="l/min">
                    <Info min="0" flag="62" seq="82" ref="0" bb="32" group="5" />
                  </Parameter>
                  <Parameter id="wXnAfobBQ0qBJ9CFR9OSpw" name="Density (tissue)" description="Density of tissue" icon="Parameter" persistable="0" isFixedValue="0" dim="Density" quantityType="Parameter" negativeValuesAllowed="1" isDefault="1" value="1" displayUnit="g/cm³">
                    <Info min="0" flag="38" seq="1" ref="0" bb="32" group="21" />
                  </Parameter>
                  <Parameter id="zx-s5DzEfUSF3-xWaBkE2Q" name="Allometric scale factor" description="Allometric scaling for calculating of permeability surface area products for organs" icon="Parameter" persistable="0" isFixedValue="0" quantityType="Parameter" negativeValuesAllowed="1" isDefault="1" value="0.75">
                    <Info min="0.75" max="0.75" flag="54" seq="1" ref="0" bb="32" group="2" />
                  </Parameter>
                  <Parameter id="TuLxCQOxA0Sc4WFdJqO13A" name="Fraction of blood for sampling" description="fraction of blood for sampling observer" icon="Parameter" persistable="0" isFixedValue="0" quantityType="Parameter" negativeValuesAllowed="1" isDefault="1" value="1">
                    <Info min="0" max="1" flag="54" seq="1" ref="0" bb="32" group="94" />
                  </Parameter>
                  <Parameter id="D822oROw90u5LPA-zc3bcw" name="Radius (small pores)" description="Small endothelial pores radius" icon="Parameter" persistable="0" isFixedValue="0" dim="Length" quantityType="Parameter" negativeValuesAllowed="1" isDefault="1" value="4.5E-08" displayUnit="µm">
                    <Info min="0" flag="122" seq="11" ref="0" bb="32" group="99" />
                  </Parameter>
                  <Parameter id="CTKefUgO_ECJHcuYbL7eaQ" name="Radius (large pores)" description="Large endothelial pores radius" icon="Parameter" persistable="0" isFixedValue="0" dim="Length" quantityType="Parameter" negativeValuesAllowed="1" isDefault="1" value="2.5E-07" displayUnit="µm">
                    <Info min="0" flag="122" seq="11" ref="0" bb="32" group="55" />
                  </Parameter>
                  <Parameter id="6J_t17UbO0iw5sOmaT3ntA" name="Hydraulic conductivity" description="Hydraulic conductivity of vascular endothelium" icon="Parameter" persistable="0" isFixedValue="0" dim="Hydraulic conductivity" quantityType="Parameter" negativeValuesAllowed="1" isDefault="1" value="1.43333333333333E-11" displayUnit="ml/min/N">
                    <Info min="0" flag="122" seq="11" ref="0" bb="32" group="115" />
                  </Parameter>
                  <Parameter id="8ZFKjpAvwkKCNqxaUXrdHA" name="Flow fraction via large pores" description="Fraction of fluid flow via large endothelial pores" icon="Parameter" persistable="0" isFixedValue="0" quantityType="Parameter" negativeValuesAllowed="1" isDefault="1" value="0.05">
                    <Info min="0" max="1" flag="122" seq="11" ref="0" bb="32" group="114" />
                  </Parameter>
                  <Parameter id="2Z7MWnO07kKq4eDGzzw_ZA" name="Vf (lipid)" description="Fractional tissue volume content of lipid used in the partition coefficient calculation method 'PK-Sim Standard'" icon="Parameter" persistable="0" isFixedValue="0" quantityType="Parameter" negativeValuesAllowed="1" isDefault="1" value="0.1">
                    <Info min="0" max="1" flag="122" seq="33" ref="0" bb="32" group="85" />
                  </Parameter>
                  <Parameter id="AqJZkOD0q0CXeL4pwbYUPA" name="Vf (neutral lipid)-PT" description="Fractional cell volume content of neutral lipid used in the partition coefficient calculation method 'Poulin and Theil'" icon="Parameter" persistable="0" isFixedValue="0" quantityType="Parameter" negativeValuesAllowed="1" isDefault="1" value="0.0115">
                    <Info min="0" max="1" flag="122" seq="33" ref="0" bb="32" group="86" />
                  </Parameter>
                  <Parameter id="9PVZAhL-GkCG2ZO3a0_oUw" name="Fraction vascular" description="Fraction of vascular space of the organ" icon="Parameter" persistable="0" isFixedValue="0" quantityType="Parameter" negativeValuesAllowed="1" isDefault="1" value="0.14">
                    <Info min="0" max="1" flag="62" seq="33" ref="0" bb="32" group="64" />
                  </Parameter>
                  <Parameter id="_4HBMbEhLUaINtbpIBzrcQ" name="Vf (phospholipid)-PT" description="Fractional tissue volume content of phospholipid used in the partition coefficient calculation method 'Poulin and Theil'" icon="Parameter" persistable="0" isFixedValue="0" quantityType="Parameter" negativeValuesAllowed="1" isDefault="1" value="0.0166">
                    <Info min="0" max="1" flag="122" seq="34" ref="0" bb="32" group="86" />
                  </Parameter>
                  <Parameter id="NXMqbeLBoUCJixTMYMWV4g" name="Vf (protein)" description="Fractional tissue volume content of protein used in the partition coefficient calculation method 'PK-Sim Standard'" icon="Parameter" persistable="0" isFixedValue="0" quantityType="Parameter" negativeValuesAllowed="1" isDefault="1" value="0.168">
                    <Info min="0" max="1" flag="122" seq="34" ref="0" bb="32" group="85" />
                  </Parameter>
                  <Parameter id="zg68Veo7wkKp6WCgVr5HtQ" name="Vf (water)" description="Fractional tissue volume content of water used in the partition coefficient calculation method 'PK-Sim Standard'" icon="Parameter" persistable="0" isFixedValue="0" quantityType="Parameter" negativeValuesAllowed="1" isDefault="1" value="0.731">
                    <Info min="0" max="1" flag="122" seq="35" ref="0" bb="32" group="85" />
                  </Parameter>
                  <Parameter id="oXXOmyFBhE-rcdXsY5g6Og" name="Vf (water)-PT" description="Fractional tissue volume content of water used in the partition coefficient calculation method 'Poulin and Theil'" icon="Parameter" persistable="0" isFixedValue="0" quantityType="Parameter" negativeValuesAllowed="1" isDefault="1" value="0.758">
                    <Info min="0" max="1" flag="122" seq="35" ref="0" bb="32" group="86" />
                  </Parameter>
                  <Parameter id="yBjopUog1kaJZjA185LgdA" name="Albumin ratio (tissue/plasma)-PT" description="Ratio of albumin concentration found in tissue vs. plasma used in the partition coefficient calculation method 'Poulin and Theil'" icon="Parameter" persistable="0" isFixedValue="0" quantityType="Parameter" negativeValuesAllowed="1" isDefault="1" value="0.5">
                    <Info min="0" max="1" flag="122" seq="35" ref="0" bb="32" group="112" />
                  </Parameter>
                  <Parameter id="EA_bz5ZN20WuVSruj9kHkg" name="Lipoprotein ratio (tissue/plasma)" description="Ratio of lipoprotein concentration found in tissue vs. plasma" icon="Parameter" persistable="0" isFixedValue="0" quantityType="Parameter" negativeValuesAllowed="1" isDefault="1" value="0.16">
                    <Info min="0" max="1" flag="122" seq="35" ref="0" bb="32" group="113" />
                  </Parameter>
                  <Parameter id="c2oDMeDaJ0iF1Zvyl3dovA" name="Albumin ratio (tissue/plasma)" description="Ratio of albumin concentration found in tissue vs. plasma" icon="Parameter" persistable="0" isFixedValue="0" quantityType="Parameter" negativeValuesAllowed="1" isDefault="1" value="0.157">
                    <Info min="0" max="1" flag="122" seq="35" ref="0" bb="32" group="111" />
                  </Parameter>
                  <Parameter id="AXcV8TYya0S_f0MGNDB1sw" name="Fraction interstitial" description="Fraction of interstitial space of the organ" icon="Parameter" persistable="0" isFixedValue="0" quantityType="Parameter" negativeValuesAllowed="1" isDefault="1" value="0.1">
                    <Info min="0" max="1" flag="62" seq="35" ref="0" bb="32" group="64" />
                  </Parameter>
                  <Parameter id="BYp-Nh3ggk2UWmvpbK_tKA" name="Vf (neutral lipid)-WS" description="Fractional  cell volume content of neutral lipid used in the partition coefficient calculation method 'Schmitt'" icon="Parameter" persistable="0" isFixedValue="0" quantityType="Parameter" negativeValuesAllowed="1" isDefault="1" value="0.0528">
                    <Info min="0" max="1" flag="122" seq="55" ref="0" bb="32" group="95" />
                  </Parameter>
                  <Parameter id="BtzmF-UzGUKdgdsMo1lIjA" name="Vf (neutral lipid)-RR" description="Fractional cell volume content of neutral lipid used in the partition coefficient calculation method 'Rodgers and Rowland'" icon="Parameter" persistable="0" isFixedValue="0" quantityType="Parameter" negativeValuesAllowed="1" isDefault="1" value="0.0135">
                    <Info min="0" max="1" flag="122" seq="55" ref="0" bb="32" group="92" />
                  </Parameter>
                  <Parameter id="aV8T0jfnh02ybdqP8idC7A" name="Vf (neutral phospholipid)-RR" description="Fractional cell volume content of neutral phospholipid used in the partition coefficient calculation method 'Rodgers and Rowland'" icon="Parameter" persistable="0" isFixedValue="0" quantityType="Parameter" negativeValuesAllowed="1" isDefault="1" value="0.0106">
                    <Info min="0" max="1" flag="122" seq="56" ref="0" bb="32" group="92" />
                  </Parameter>
                  <Parameter id="OPQu9t0LK0iytqrEkZcMWw" name="Vf (neutral phospholipid, plasma)-WS" description="Fractional cell volume content of neutral phospholipid used in the partition coefficient calculation method 'Schmitt'" icon="Parameter" persistable="0" isFixedValue="0" quantityType="Parameter" negativeValuesAllowed="1" isDefault="1" value="0.0473">
                    <Info min="0" max="1" flag="122" seq="56" ref="0" bb="32" group="95" />
                  </Parameter>
                  <Parameter id="QaFpL5mw30eSq6Muv1kk7w" name="Vf (extracellular water)-RR" description="Fractional tissue volume content of extracellular water used in the partition coefficient calculation method 'Rodgers and Rowland'" icon="Parameter" persistable="0" isFixedValue="0" quantityType="Parameter" negativeValuesAllowed="1" isDefault="1" value="0.32">
                    <Info min="0" max="1" flag="122" seq="57" ref="0" bb="32" group="92" />
                  </Parameter>
                  <Parameter id="ZAytFCYWlEeN3TZ0_dgcHg" name="Vf (protein)-WS" description="Fractional tissue volume content of protein used in the partition coefficient calculation method 'Schmitt'" icon="Parameter" persistable="0" isFixedValue="0" quantityType="Parameter" negativeValuesAllowed="1" isDefault="1" value="0.19">
                    <Info min="0" max="1" flag="122" seq="57" ref="0" bb="32" group="95" />
                  </Parameter>
                  <Parameter id="5ZMmvRKW30uXXo8Jon8K2A" name="Vf (intracellular water)-RR" description="Fractional tissue volume content of intracellular water used in the partition coefficient calculation method 'Rodgers and Rowland'" icon="Parameter" persistable="0" isFixedValue="0" quantityType="Parameter" negativeValuesAllowed="1" isDefault="1" value="0.248">
                    <Info min="0" max="1" flag="122" seq="58" ref="0" bb="32" group="92" />
                  </Parameter>
                  <Parameter id="Hqwh8Zk6VEGJ0fI__uA6FQ" name="Vf (water)-WS" description="Fractional tissue volume content of water used in the partition coefficient calculation method 'Schmitt'" icon="Parameter" persistable="0" isFixedValue="0" quantityType="Parameter" negativeValuesAllowed="1" isDefault="1" value="0.7">
                    <Info min="0" max="1" flag="122" seq="58" ref="0" bb="32" group="95" />
                  </Parameter>
                  <Parameter id="S2GeRAXOKE64czicbObyGw" name="Vf (acidic phospholipids)-WS" description="Fractional cell volume content of acidic phospholipids used in the partition coefficient calculation method 'Schmitt'" icon="Parameter" persistable="0" isFixedValue="0" quantityType="Parameter" negativeValuesAllowed="1" isDefault="1" value="0.0099">
                    <Info min="0" max="1" flag="122" seq="59" ref="0" bb="32" group="95" />
                  </Parameter>
                  <Parameter id="uPRocTJySUe99EIrRV0qsQ" name="Acidic phospholipids [mg/g] - RR" description="Concentration of acidic phospholipids in tissue [mg/g] used in the partition coefficient calculation method 'Rodgers and Rowland'" icon="Parameter" persistable="0" isFixedValue="0" quantityType="Parameter" negativeValuesAllowed="1" isDefault="1" value="2.25">
                    <Info min="0" max="1000" flag="122" seq="59" ref="0" bb="32" group="92" />
                  </Parameter>
                  <DistributedParameter id="r-oeOXNXpEagA4WqbkYcWw" name="Volume" description="Volume of organ or compartment" icon="Parameter" persistable="0" isFixedValue="0" dim="Volume" quantityType="Parameter" negativeValuesAllowed="1" formula="OHcW5POSxEyxg4GjbVz_Kw" mode="Logical" isDefault="1" displayUnit="l">
                    <Children>
                      <Parameter id="Z8MTAq2pE0-V2ore1svhNw" name="Percentile" icon="Parameter" persistable="0" isFixedValue="0" quantityType="Parameter" negativeValuesAllowed="1" isDefault="1" value="0.501665493803151">
                        <Info min="0" flag="18" seq="1" ref="0" bb="32" group="65" />
                      </Parameter>
                      <Parameter id="rT2-yPIuiUuZggg-wj6khQ" name="Mean" icon="Parameter" persistable="0" isFixedValue="0" dim="Volume" quantityType="Parameter" negativeValuesAllowed="1" isDefault="1" value="0.328396174" displayUnit="l">
                        <Info min="0" flag="34" seq="1" ref="0" bb="32" group="65" />
                      </Parameter>
                      <Parameter id="h2OsVQJohk6z49Ycn65qLQ" name="Deviation" description="Standard deviation of Normal distribution" icon="Parameter" persistable="0" isFixedValue="0" dim="Volume" quantityType="Parameter" negativeValuesAllowed="1" isDefault="1" value="0.0820990435" displayUnit="l">
                        <Info min="0" flag="18" seq="1" ref="0" bb="32" group="65" />
                      </Parameter>
                    </Children>
                    <Info min="0" flag="106" seq="6" ref="0" bb="32" group="65" />
                  </DistributedParameter>
                  <DistributedParameter id="u81UzcbKJkq1jKvTDG5k7w" name="Specific blood flow rate" description="Blood flow rate normalized to the organ volume" persistable="0" isFixedValue="0" dim="Flow per weight organ" quantityType="Parameter" negativeValuesAllowed="1" formula="MvEl5wIy2EKGk1Wn7hr2XA" mode="Logical" isDefault="1" displayUnit="ml/min/100g organ">
                    <Children>
                      <Parameter id="20TfzY8GQUKuuNDzG066YA" name="Percentile" icon="Parameter" persistable="0" isFixedValue="0" quantityType="Parameter" negativeValuesAllowed="1" isDefault="1" value="0.5">
                        <Info min="0" flag="18" seq="1" ref="0" bb="32" group="5" />
                      </Parameter>
                      <Parameter id="TAkkZmI0a0u8GMULqEumjw" name="Mean" icon="Parameter" persistable="0" isFixedValue="0" dim="Flow per weight organ" quantityType="Parameter" negativeValuesAllowed="1" isDefault="1" value="0.898334" displayUnit="ml/min/100g organ">
                        <Info min="0" flag="50" seq="1" ref="0" bb="32" group="5" />
                      </Parameter>
                      <Parameter id="h6VjUOpYQUu6dkmDGcsfTA" name="Deviation" description="Standard deviation of Normal distribution" icon="Parameter" persistable="0" isFixedValue="0" dim="Flow per weight organ" quantityType="Parameter" negativeValuesAllowed="1" isDefault="1" value="0.0449167" displayUnit="ml/min/100g organ">
                        <Info min="0" flag="18" seq="1" ref="0" bb="32" group="5" />
                      </Parameter>
                    </Children>
                    <Info min="0" flag="122" seq="81" ref="0" bb="32" group="5" />
                  </DistributedParameter>
                  <Container id="omSx3nvg40i0giQd1t5odQ" name="Plasma" description="Plasma" icon="Plasma" mode="Physical" containerType="Compartment">
                    <Tags>
                      <Tag value="Heart" />
                    </Tags>
                    <Children>
                      <Parameter id="fdyhUtVuwkqXFoQuyhJwNw" name="Volume of protein container" description="Volume of organ/compartment where the protein cocentration was measured" icon="Parameter" persistable="0" isFixedValue="0" dim="Volume" quantityType="Parameter" negativeValuesAllowed="1" formula="XTJX-rsGjE2uHU_ckYlvhA" isDefault="1" displayUnit="l">
                        <Info min="0" flag="52" seq="1" ref="0" bb="2" group="117" />
                      </Parameter>
                      <Parameter id="noac6qB5P0iNy6lj5LvdbQ" name="Volume" description="Volume of organ or compartment" icon="Parameter" persistable="0" isFixedValue="0" dim="Volume" quantityType="Parameter" negativeValuesAllowed="1" formula="1l0giSMdJUi0zfcee2dz1g" isDefault="1" displayUnit="l">
                        <Info min="0" flag="62" seq="11" ref="0" bb="2" group="126" />
                      </Parameter>
                      <MoleculeAmount id="lWLjYySf-UaVLi_06HIdUg" name="UGT1A1" icon="ENZYME" persistable="0" isFixedValue="0" dim="Amount" quantityType="Enzyme" negativeValuesAllowed="0" formula="aBp_B5b0oEi-_HskV9Y95w" mode="Logical" scaleDivisor="1" displayUnit="µmol">
                        <Children>
                          <Parameter id="XqW5X0YUy0qMTc9lytSDIw" name="Start amount" description="Start amount of molecule" icon="Parameter" persistable="0" isFixedValue="0" dim="Amount" quantityType="Parameter" negativeValuesAllowed="1" formula="3KIKQNq27UyfMFKfWx2QyQ" isDefault="1" displayUnit="µmol">
                            <Info flag="54" seq="1" ref="0" bb="2" group="91" />
                          </Parameter>
                          <Parameter id="9atRXeBmQUSuvKwz1LS1_g" name="Relative expression out." description="Relative Expression that will be used in the simulation" icon="Parameter" persistable="0" isFixedValue="0" dim="Fraction" quantityType="Parameter" negativeValuesAllowed="1" formula="XFY7AicakECU6VvrYjTQDQ" isDefault="1">
                            <Info min="0" flag="52" seq="1" ref="0" bb="2" group="91" />
                          </Parameter>
                          <Parameter id="oqml3Kz7FUmz6R7HpPgVKg" name="Degradation coefficient" description="First order turnover rate constant of the enzyme" icon="Parameter" persistable="0" isFixedValue="0" dim="Inversed time" quantityType="Parameter" negativeValuesAllowed="1" formula="hEYjEpxm1Ee-G5RttZHf0g" isDefault="1" displayUnit="1/min">
                            <Info min="0" flag="52" seq="1" ref="0" bb="2" group="91" />
                          </Parameter>
                          <Parameter id="NvcbWI0nw0CZ8iQhNdJrQw" name="Relative expression" description="Relative expression" icon="Parameter" persistable="0" isFixedValue="0" dim="Fraction" quantityType="Parameter" negativeValuesAllowed="1" formula="nhONF3dMAE-cqOBEJC9Ozg" isDefault="1">
                            <Info min="0" flag="60" seq="1" ref="0" bb="2" group="91" />
                          </Parameter>
                          <Parameter id="rDBsC4BZsUmnvdoSIA6hBw" name="Relative expression (normalized)" description="Relative expression normalized to maximal value in organ" icon="Parameter" persistable="0" isFixedValue="0" dim="Fraction" quantityType="Parameter" negativeValuesAllowed="1" formula="71-N9RUyZ0mTsnOyh80mNQ" isDefault="1">
                            <Info min="0" flag="58" seq="1" ref="0" bb="2" group="91" />
                          </Parameter>
                          <Parameter id="Z6rKBAHzPEaP8XLr_tHqcA" name="Concentration" icon="Parameter" persistable="0" isFixedValue="0" dim="Concentration (molar)" quantityType="Parameter" negativeValuesAllowed="1" formula="uzzq36WbdkGJlWuLIWXrvA" isDefault="1" displayUnit="µmol/l">
                            <Info min="0" flag="18" seq="1" ref="0" bb="2" group="117" />
                          </Parameter>
                          <Parameter id="DhF7WJu6pkmtUKAdZutmHg" name="Ontogeny factor" description="Ontogeny factor" icon="Parameter" persistable="0" isFixedValue="0" quantityType="Parameter" negativeValuesAllowed="1" formula="IJrSnhWemEiinMZWbHe5TQ" isDefault="1">
                            <Info min="0" flag="52" seq="1" ref="0" bb="2" group="142" />
                          </Parameter>
                          <Parameter id="xcL1Y4fBlE6NcEBh60Cb7Q" name="t1/2" description="Half-life of drug release" icon="Parameter" persistable="0" isFixedValue="0" dim="Time" quantityType="Parameter" negativeValuesAllowed="1" formula="RtuYr3novEGag-XmY2CPTQ" isDefault="1" displayUnit="min">
                            <Info min="0" flag="38" seq="1" ref="0" bb="2" group="91" />
                          </Parameter>
                          <Observer id="y5Pew0mzh0GmtAHCa6HDfQ" name="Concentration in container" icon="Observer" persistable="0" isFixedValue="0" dim="Concentration (molar)" quantityType="Enzyme, Observer" negativeValuesAllowed="1" formula="hxyWpq2juEK2GrFjvxYiHw" displayUnit="µmol/l" />
                        </Children>
                      </MoleculeAmount>
                      <MoleculeAmount id="vMMy5kEcNU-tRkPRm4ffxw" name="SULT1A1" icon="ENZYME" persistable="0" isFixedValue="0" dim="Amount" quantityType="Enzyme" negativeValuesAllowed="0" formula="aBp_B5b0oEi-_HskV9Y95w" mode="Logical" scaleDivisor="1" displayUnit="µmol">
                        <Children>
                          <Parameter id="YO0vJhHOlE-N5SPSACRi1A" name="Start amount" description="Start amount of molecule" icon="Parameter" persistable="0" isFixedValue="0" dim="Amount" quantityType="Parameter" negativeValuesAllowed="1" formula="J4OmkoRbi0GM3Rd_qfdr1w" isDefault="1" displayUnit="µmol">
                            <Info flag="54" seq="1" ref="0" bb="2" group="91" />
                          </Parameter>
                          <Parameter id="aESSWXQm8E2nXrI1qPIsLA" name="Relative expression out." description="Relative Expression that will be used in the simulation" icon="Parameter" persistable="0" isFixedValue="0" dim="Fraction" quantityType="Parameter" negativeValuesAllowed="1" formula="XFY7AicakECU6VvrYjTQDQ" isDefault="1">
                            <Info min="0" flag="52" seq="1" ref="0" bb="2" group="91" />
                          </Parameter>
                          <Parameter id="WYT-fVox4kWTbY1j5WKjNA" name="Degradation coefficient" description="First order turnover rate constant of the enzyme" icon="Parameter" persistable="0" isFixedValue="0" dim="Inversed time" quantityType="Parameter" negativeValuesAllowed="1" formula="hEYjEpxm1Ee-G5RttZHf0g" isDefault="1" displayUnit="1/min">
                            <Info min="0" flag="52" seq="1" ref="0" bb="2" group="91" />
                          </Parameter>
                          <Parameter id="Q4L6WUcssEauz7mLi4qOUg" name="Relative expression" description="Relative expression" icon="Parameter" persistable="0" isFixedValue="0" dim="Fraction" quantityType="Parameter" negativeValuesAllowed="1" formula="JYQ_6QZj5UubHGxfym0gbg" isDefault="1">
                            <Info min="0" flag="60" seq="1" ref="0" bb="2" group="91" />
                          </Parameter>
                          <Parameter id="jP9VIncx8UyQKaZnonrb7A" name="Relative expression (normalized)" description="Relative expression normalized to maximal value in organ" icon="Parameter" persistable="0" isFixedValue="0" dim="Fraction" quantityType="Parameter" negativeValuesAllowed="1" formula="ZTUv6uNaQ0uTfnWEj38MUg" isDefault="1">
                            <Info min="0" flag="58" seq="1" ref="0" bb="2" group="91" />
                          </Parameter>
                          <Parameter id="KjK7Dj3H-kO_xr7JdlKv4g" name="Concentration" icon="Parameter" persistable="0" isFixedValue="0" dim="Concentration (molar)" quantityType="Parameter" negativeValuesAllowed="1" formula="uzzq36WbdkGJlWuLIWXrvA" isDefault="1" displayUnit="µmol/l">
                            <Info min="0" flag="18" seq="1" ref="0" bb="2" group="117" />
                          </Parameter>
                          <Parameter id="kwr1Eq92vEu-FPwPwuLvlQ" name="Ontogeny factor" description="Ontogeny factor" icon="Parameter" persistable="0" isFixedValue="0" quantityType="Parameter" negativeValuesAllowed="1" formula="qi1qd4hCm0uUY_fR9MQkjQ" isDefault="1">
                            <Info min="0" flag="52" seq="1" ref="0" bb="2" group="142" />
                          </Parameter>
                          <Parameter id="HrIuAACj_0W5_DYoh1md-Q" name="t1/2" description="Half-life of drug release" icon="Parameter" persistable="0" isFixedValue="0" dim="Time" quantityType="Parameter" negativeValuesAllowed="1" formula="x0FcHKDwD0WxK4MLWBLfLA" isDefault="1" displayUnit="min">
                            <Info min="0" flag="38" seq="1" ref="0" bb="2" group="91" />
                          </Parameter>
                          <Observer id="qEtrYIxB4kazywuvNwBndA" name="Concentration in container" icon="Observer" persistable="0" isFixedValue="0" dim="Concentration (molar)" quantityType="Enzyme, Observer" negativeValuesAllowed="1" formula="hxyWpq2juEK2GrFjvxYiHw" displayUnit="µmol/l" />
                        </Children>
                      </MoleculeAmount>
                      <MoleculeAmount id="CU_iQ-WR50q8kcmA_6NbTg" name="CYP2E1" icon="ENZYME" persistable="0" isFixedValue="0" dim="Amount" quantityType="Enzyme" negativeValuesAllowed="0" formula="aBp_B5b0oEi-_HskV9Y95w" mode="Logical" scaleDivisor="1" displayUnit="µmol">
                        <Children>
                          <Parameter id="FlwNyGuW6kifFA0zhFqV4w" name="Start amount" description="Start amount of molecule" icon="Parameter" persistable="0" isFixedValue="0" dim="Amount" quantityType="Parameter" negativeValuesAllowed="1" formula="O1ybzBAvL0O9Q0yzEMD1zg" isDefault="1" displayUnit="µmol">
                            <Info flag="54" seq="1" ref="0" bb="2" group="91" />
                          </Parameter>
                          <Parameter id="L7nDYE0-BEmKHAbU2u64sA" name="Relative expression out." description="Relative Expression that will be used in the simulation" icon="Parameter" persistable="0" isFixedValue="0" dim="Fraction" quantityType="Parameter" negativeValuesAllowed="1" formula="XFY7AicakECU6VvrYjTQDQ" isDefault="1">
                            <Info min="0" flag="52" seq="1" ref="0" bb="2" group="91" />
                          </Parameter>
                          <Parameter id="nPPQoPzMs0ezjr82TahZDQ" name="Degradation coefficient" description="First order turnover rate constant of the enzyme" icon="Parameter" persistable="0" isFixedValue="0" dim="Inversed time" quantityType="Parameter" negativeValuesAllowed="1" formula="hEYjEpxm1Ee-G5RttZHf0g" isDefault="1" displayUnit="1/min">
                            <Info min="0" flag="52" seq="1" ref="0" bb="2" group="91" />
                          </Parameter>
                          <Parameter id="H6cEi0avPkWTRpofw6DmWQ" name="Relative expression" description="Relative expression" icon="Parameter" persistable="0" isFixedValue="0" dim="Fraction" quantityType="Parameter" negativeValuesAllowed="1" formula="gczkStVSzUOBL1HZ-SCk_w" isDefault="1">
                            <Info min="0" flag="60" seq="1" ref="0" bb="2" group="91" />
                          </Parameter>
                          <Parameter id="igS_n2YnqUudtXKyWscpeQ" name="Relative expression (normalized)" description="Relative expression normalized to maximal value in organ" icon="Parameter" persistable="0" isFixedValue="0" dim="Fraction" quantityType="Parameter" negativeValuesAllowed="1" formula="aU-AlzqNAUWkT5mMM5PiiQ" isDefault="1">
                            <Info min="0" flag="58" seq="1" ref="0" bb="2" group="91" />
                          </Parameter>
                          <Parameter id="t2kNaHC6UkeexJpooGLhxw" name="Concentration" icon="Parameter" persistable="0" isFixedValue="0" dim="Concentration (molar)" quantityType="Parameter" negativeValuesAllowed="1" formula="uzzq36WbdkGJlWuLIWXrvA" isDefault="1" displayUnit="µmol/l">
                            <Info min="0" flag="18" seq="1" ref="0" bb="2" group="117" />
                          </Parameter>
                          <Parameter id="nezQ1vtAr0K9J4uLUpTwFg" name="Ontogeny factor" description="Ontogeny factor" icon="Parameter" persistable="0" isFixedValue="0" quantityType="Parameter" negativeValuesAllowed="1" formula="z4WV--A6_EO1Clve5MxREw" isDefault="1">
                            <Info min="0" flag="52" seq="1" ref="0" bb="2" group="142" />
                          </Parameter>
                          <Parameter id="a7EtW1TO30eUCFnjt4BnGQ" name="t1/2" description="Half-life of drug release" icon="Parameter" persistable="0" isFixedValue="0" dim="Time" quantityType="Parameter" negativeValuesAllowed="1" formula="KiHx7Tuh3UeSLmLifAoRRQ" isDefault="1" displayUnit="min">
                            <Info min="0" flag="38" seq="1" ref="0" bb="2" group="91" />
                          </Parameter>
                          <Observer id="EMXO_TDqYUePgRqyuEl21Q" name="Concentration in container" icon="Observer" persistable="0" isFixedValue="0" dim="Concentration (molar)" quantityType="Enzyme, Observer" negativeValuesAllowed="1" formula="hxyWpq2juEK2GrFjvxYiHw" displayUnit="µmol/l" />
                        </Children>
                      </MoleculeAmount>
                      <MoleculeAmount id="Hz9hA2bZ4EGVqfl9sO8lMQ" name="Paracetamol" icon="DRUG" persistable="0" isFixedValue="0" dim="Amount" quantityType="Drug" negativeValuesAllowed="0" mode="Logical" scaleDivisor="1" value="0" displayUnit="µmol">
                        <Children>
                          <Parameter id="sPSCXh5tOkWmfUFvYe0lBA" name="Concentration" icon="Parameter" persistable="0" isFixedValue="0" dim="Concentration (molar)" quantityType="Parameter" negativeValuesAllowed="1" formula="uzzq36WbdkGJlWuLIWXrvA" isDefault="1" displayUnit="µmol/l">
                            <Info min="0" flag="18" seq="1" ref="0" bb="2" group="117" />
                          </Parameter>
                          <Parameter id="KQLucG63N0CBKEqX4NzT8g" name="Partition coefficient (water/container)" description="Partition coefficient Water / Container (will be mapped to concrete container in the simulation)" icon="Parameter" persistable="0" isFixedValue="0" quantityType="Parameter" negativeValuesAllowed="1" formula="A6knuMp29U-bulnXJlocAg" isDefault="1">
                            <Info min="0" flag="52" seq="1" ref="0" bb="2" group="67" />
                          </Parameter>
                          <Observer id="aQaYB2KJHkOlQN6ohBdSpw" name="Concentration in container" icon="Observer" persistable="0" isFixedValue="0" dim="Concentration (molar)" quantityType="Drug, Observer" negativeValuesAllowed="1" formula="hxyWpq2juEK2GrFjvxYiHw" displayUnit="µmol/l" />
                        </Children>
                      </MoleculeAmount>
                      <MoleculeAmount id="RFgFYxpjIkmUmzctCtqkFA" name="NAPQI" icon="DRUG" persistable="0" isFixedValue="0" dim="Amount" quantityType="Drug" negativeValuesAllowed="0" mode="Logical" scaleDivisor="1" value="0" displayUnit="µmol">
                        <Children>
                          <Parameter id="6ia50l7I6US2jnyS-LrcSw" name="Concentration" icon="Parameter" persistable="0" isFixedValue="0" dim="Concentration (molar)" quantityType="Parameter" negativeValuesAllowed="1" formula="uzzq36WbdkGJlWuLIWXrvA" isDefault="1" displayUnit="µmol/l">
                            <Info min="0" flag="18" seq="1" ref="0" bb="2" group="117" />
                          </Parameter>
                          <Parameter id="nTt2ABy5I0quUhr0w6IVcw" name="Partition coefficient (water/container)" description="Partition coefficient Water / Container (will be mapped to concrete container in the simulation)" icon="Parameter" persistable="0" isFixedValue="0" quantityType="Parameter" negativeValuesAllowed="1" formula="YXug_eOdf0GwiqtbNC576Q" isDefault="1">
                            <Info min="0" flag="52" seq="1" ref="0" bb="2" group="67" />
                          </Parameter>
                          <Observer id="pgGoEhG09kKS1OsFwSAhgQ" name="Concentration in container" icon="Observer" persistable="0" isFixedValue="0" dim="Concentration (molar)" quantityType="Drug, Observer" negativeValuesAllowed="1" formula="hxyWpq2juEK2GrFjvxYiHw" displayUnit="µmol/l" />
                        </Children>
                      </MoleculeAmount>
                      <MoleculeAmount id="lR5o_F0d_k2Gb37nvUHDAg" name="Paracetamol glucuronide" icon="DRUG" persistable="0" isFixedValue="0" dim="Amount" quantityType="Drug" negativeValuesAllowed="0" mode="Logical" scaleDivisor="1" value="0" displayUnit="µmol">
                        <Children>
                          <Parameter id="Fl1fc7ftA0GMqe8siNd80A" name="Concentration" icon="Parameter" persistable="0" isFixedValue="0" dim="Concentration (molar)" quantityType="Parameter" negativeValuesAllowed="1" formula="uzzq36WbdkGJlWuLIWXrvA" isDefault="1" displayUnit="µmol/l">
                            <Info min="0" flag="18" seq="1" ref="0" bb="2" group="117" />
                          </Parameter>
                          <Parameter id="ymgwtqUJXEGUjfBy2ydYkg" name="Partition coefficient (water/container)" description="Partition coefficient Water / Container (will be mapped to concrete container in the simulation)" icon="Parameter" persistable="0" isFixedValue="0" quantityType="Parameter" negativeValuesAllowed="1" formula="LNU9estTSEGaANfXj1ujuA" isDefault="1">
                            <Info min="0" flag="52" seq="1" ref="0" bb="2" group="67" />
                          </Parameter>
                          <Observer id="EYPRNC9XfUKdjMNcswdijw" name="Concentration in container" icon="Observer" persistable="0" isFixedValue="0" dim="Concentration (molar)" quantityType="Drug, Observer" negativeValuesAllowed="1" formula="hxyWpq2juEK2GrFjvxYiHw" displayUnit="µmol/l" />
                        </Children>
                      </MoleculeAmount>
                      <MoleculeAmount id="k6iwuEFmA0C8H5S6ckDpxw" name="Paracetamol sulfate" icon="DRUG" persistable="0" isFixedValue="0" dim="Amount" quantityType="Drug" negativeValuesAllowed="0" mode="Logical" scaleDivisor="1" value="0" displayUnit="µmol">
                        <Children>
                          <Parameter id="Dz6UA56GF0mIJg7yg8o_9A" name="Concentration" icon="Parameter" persistable="0" isFixedValue="0" dim="Concentration (molar)" quantityType="Parameter" negativeValuesAllowed="1" formula="uzzq36WbdkGJlWuLIWXrvA" isDefault="1" displayUnit="µmol/l">
                            <Info min="0" flag="18" seq="1" ref="0" bb="2" group="117" />
                          </Parameter>
                          <Parameter id="5Rj1qjkzEk2T8JvrPVnVwg" name="Partition coefficient (water/container)" description="Partition coefficient Water / Container (will be mapped to concrete container in the simulation)" icon="Parameter" persistable="0" isFixedValue="0" quantityType="Parameter" negativeValuesAllowed="1" formula="oDhxLZ_3y0aunSn1F0ooew" isDefault="1">
                            <Info min="0" flag="52" seq="1" ref="0" bb="2" group="67" />
                          </Parameter>
                          <Observer id="xHlcw_soGke0uk8j2SbS3Q" name="Concentration in container" icon="Observer" persistable="0" isFixedValue="0" dim="Concentration (molar)" quantityType="Drug, Observer" negativeValuesAllowed="1" formula="hxyWpq2juEK2GrFjvxYiHw" displayUnit="µmol/l" />
                        </Children>
                      </MoleculeAmount>
                      <Reaction id="cH5CnhqZLU-cSH-Snp17Tg" name="Paracetamol-UGT1A1-Estimate" icon="Metabolism" mode="Logical" containerType="Reaction" dimension="Amount per time" formula="1QJKsTCxzUiWM6Oc3JUFag">
                        <Children>
                          <Parameter id="I95c_yivWki1rKOZ7mTZdg" name="Km_app" description="Apparent Michaelis-Menten constant" icon="Parameter" persistable="0" isFixedValue="0" dim="Concentration (molar)" quantityType="Parameter" negativeValuesAllowed="1" formula="2R2cg9jC8kG2_NTBu0ymlQ" isDefault="1" displayUnit="µmol/l">
                            <Info min="0" flag="52" seq="4" ref="0" bb="2" group="131" />
                          </Parameter>
                          <Parameter id="BMi9lKg7dkem8fjGRATM8g" name="kcat interaction factor" description="kcat interaction factor" icon="Parameter" persistable="0" isFixedValue="0" quantityType="Parameter" negativeValuesAllowed="1" isDefault="1" value="1">
                            <Info min="0" flag="36" seq="4" ref="0" bb="2" group="131" />
                          </Parameter>
                          <Parameter id="eowK1KJcgk6Y5VeuGwSJ0Q" name="Km interaction factor" description="Km interaction factor" icon="Parameter" persistable="0" isFixedValue="0" quantityType="Parameter" negativeValuesAllowed="1" isDefault="1" value="1">
                            <Info min="0" flag="36" seq="4" ref="0" bb="2" group="131" />
                          </Parameter>
                          <Parameter id="rEpF0K2Gf0WTQVeufIEBbQ" name="kcat_app" description="The number of substrate molecule each enzyme site converts to product per unit time, and in which the enzyme is working at maximum efficiency." icon="Parameter" persistable="0" isFixedValue="0" dim="Inversed time" quantityType="Parameter" negativeValuesAllowed="1" formula="kogtR1_Jj0qxg0jrrMvlPA" isDefault="1" displayUnit="1/min">
                            <Info min="0" flag="52" seq="4" ref="0" bb="2" group="131" />
                          </Parameter>
                        </Children>
                        <Educts>
                          <ReactionPartner stoichiometricCoefficient="1" partner="Hz9hA2bZ4EGVqfl9sO8lMQ" />
                        </Educts>
                        <Products>
                          <ReactionPartner stoichiometricCoefficient="1" partner="lR5o_F0d_k2Gb37nvUHDAg" />
                        </Products>
                        <ModifierNames>
                          <ModifierNamesChild>UGT1A1</ModifierNamesChild>
                        </ModifierNames>
                      </Reaction>
                      <Reaction id="mDmd5g64_US1ddYjjq18BQ" name="Paracetamol-SULT1A1-Estimate" icon="Metabolism" mode="Logical" containerType="Reaction" dimension="Amount per time" formula="FIMUwdBAck-fccP63tYqcw">
                        <Children>
                          <Parameter id="JglCTkAUgkqlj2MYUJ6NTg" name="Km_app" description="Apparent Michaelis-Menten constant" icon="Parameter" persistable="0" isFixedValue="0" dim="Concentration (molar)" quantityType="Parameter" negativeValuesAllowed="1" formula="qiOHiKQdjE6J6017Z0_itw" isDefault="1" displayUnit="µmol/l">
                            <Info min="0" flag="52" seq="4" ref="0" bb="2" group="131" />
                          </Parameter>
                          <Parameter id="839yi80_I021NvvvAOBtkQ" name="kcat interaction factor" description="kcat interaction factor" icon="Parameter" persistable="0" isFixedValue="0" quantityType="Parameter" negativeValuesAllowed="1" isDefault="1" value="1">
                            <Info min="0" flag="36" seq="4" ref="0" bb="2" group="131" />
                          </Parameter>
                          <Parameter id="9BA0S0bYM0-sxtmatcBtsA" name="Km interaction factor" description="Km interaction factor" icon="Parameter" persistable="0" isFixedValue="0" quantityType="Parameter" negativeValuesAllowed="1" isDefault="1" value="1">
                            <Info min="0" flag="36" seq="4" ref="0" bb="2" group="131" />
                          </Parameter>
                          <Parameter id="Wimqt66fdUu8P_Yr3zaRKw" name="kcat_app" description="The number of substrate molecule each enzyme site converts to product per unit time, and in which the enzyme is working at maximum efficiency." icon="Parameter" persistable="0" isFixedValue="0" dim="Inversed time" quantityType="Parameter" negativeValuesAllowed="1" formula="tvONZC7hIkOwWb7jlBh0RA" isDefault="1" displayUnit="1/min">
                            <Info min="0" flag="52" seq="4" ref="0" bb="2" group="131" />
                          </Parameter>
                        </Children>
                        <Educts>
                          <ReactionPartner stoichiometricCoefficient="1" partner="Hz9hA2bZ4EGVqfl9sO8lMQ" />
                        </Educts>
                        <Products>
                          <ReactionPartner stoichiometricCoefficient="1" partner="k6iwuEFmA0C8H5S6ckDpxw" />
                        </Products>
                        <ModifierNames>
                          <ModifierNamesChild>SULT1A1</ModifierNamesChild>
                        </ModifierNames>
                      </Reaction>
                      <Reaction id="CAFdzRxsDU60BUQ1fa4wXA" name="Paracetamol-CYP2E1-Estimated" icon="Metabolism" mode="Logical" containerType="Reaction" dimension="Amount per time" formula="4d0qd3qjykaHcuRPiRJFDQ">
                        <Children>
                          <Parameter id="Q1g4W_usvUGbgXP55WlE0Q" name="CLspec/[Enzyme]_app" description="Apparent specific clearance normalized to the enzyme concentration" icon="Parameter" persistable="0" isFixedValue="0" dim="Second order rate constant" quantityType="Parameter" negativeValuesAllowed="1" formula="rdlFKVlzp0mspBKdyWKdsg" isDefault="1" displayUnit="l/µmol/min">
                            <Info min="0" flag="52" seq="1" ref="0" bb="2" group="131" />
                          </Parameter>
                          <Parameter id="DPwf6DqOQ0y4LvAcX52BZg" name="CLspec/[Enzyme] interaction factor" description="CLspec/[Enzyme] interaction factor" icon="Parameter" persistable="0" isFixedValue="0" quantityType="Parameter" negativeValuesAllowed="1" isDefault="1" value="1">
                            <Info min="0" flag="36" seq="1" ref="0" bb="2" group="131" />
                          </Parameter>
                        </Children>
                        <Educts>
                          <ReactionPartner stoichiometricCoefficient="1" partner="Hz9hA2bZ4EGVqfl9sO8lMQ" />
                        </Educts>
                        <Products>
                          <ReactionPartner stoichiometricCoefficient="1" partner="RFgFYxpjIkmUmzctCtqkFA" />
                        </Products>
                        <ModifierNames>
                          <ModifierNamesChild>CYP2E1</ModifierNamesChild>
                        </ModifierNames>
                      </Reaction>
                    </Children>
                  </Container>
                  <Container id="QD7MBslcIkm1_h3ipHVw8w" name="BloodCells" description="Blood Cells" icon="BloodCells" mode="Physical" containerType="Compartment">
                    <Tags>
                      <Tag value="Heart" />
                    </Tags>
                    <Children>
                      <Parameter id="5oQKkCI4nEqh3vUWcjUyEQ" name="Volume of protein container" description="Volume of organ/compartment where the protein cocentration was measured" icon="Parameter" persistable="0" isFixedValue="0" dim="Volume" quantityType="Parameter" negativeValuesAllowed="1" formula="XTJX-rsGjE2uHU_ckYlvhA" isDefault="1" displayUnit="l">
                        <Info min="0" flag="52" seq="1" ref="0" bb="2" group="117" />
                      </Parameter>
                      <Parameter id="s5SerYqI9023OYCfzsqAdg" name="Volume" description="Volume of organ or compartment" icon="Parameter" persistable="0" isFixedValue="0" dim="Volume" quantityType="Parameter" negativeValuesAllowed="1" formula="eC-T5mZQ1kGstfy2tqLTXw" isDefault="1" displayUnit="l">
                        <Info min="0" flag="62" seq="11" ref="0" bb="2" group="121" />
                      </Parameter>
                      <MoleculeAmount id="_F20KF3_b0OYX83fcJvgcA" name="UGT1A1" icon="ENZYME" persistable="0" isFixedValue="0" dim="Amount" quantityType="Enzyme" negativeValuesAllowed="0" formula="aBp_B5b0oEi-_HskV9Y95w" mode="Logical" scaleDivisor="1" displayUnit="µmol">
                        <Children>
                          <Parameter id="aMwqxRHr4UeZuv8TNwMQpA" name="Start amount" description="Start amount of molecule" icon="Parameter" persistable="0" isFixedValue="0" dim="Amount" quantityType="Parameter" negativeValuesAllowed="1" formula="3KIKQNq27UyfMFKfWx2QyQ" isDefault="1" displayUnit="µmol">
                            <Info flag="54" seq="1" ref="0" bb="2" group="91" />
                          </Parameter>
                          <Parameter id="MxW2JfLNH0y94Svpj_jnqQ" name="Relative expression out." description="Relative Expression that will be used in the simulation" icon="Parameter" persistable="0" isFixedValue="0" dim="Fraction" quantityType="Parameter" negativeValuesAllowed="1" formula="XFY7AicakECU6VvrYjTQDQ" isDefault="1">
                            <Info min="0" flag="52" seq="1" ref="0" bb="2" group="91" />
                          </Parameter>
                          <Parameter id="KITagi5-bkeriiOQJ05Daw" name="Degradation coefficient" description="First order turnover rate constant of the enzyme" icon="Parameter" persistable="0" isFixedValue="0" dim="Inversed time" quantityType="Parameter" negativeValuesAllowed="1" formula="hEYjEpxm1Ee-G5RttZHf0g" isDefault="1" displayUnit="1/min">
                            <Info min="0" flag="52" seq="1" ref="0" bb="2" group="91" />
                          </Parameter>
                          <Parameter id="B01KOF2cGEmN-AMEwxb2nQ" name="Relative expression" description="Relative expression" icon="Parameter" persistable="0" isFixedValue="0" dim="Fraction" quantityType="Parameter" negativeValuesAllowed="1" formula="rHUPrZyvqEWjBaKlwjOpjQ" isDefault="1">
                            <Info min="0" flag="60" seq="1" ref="0" bb="2" group="91" />
                          </Parameter>
                          <Parameter id="ILSuoHQT7066G7gapIb8Kg" name="Relative expression (normalized)" description="Relative expression normalized to maximal value in organ" icon="Parameter" persistable="0" isFixedValue="0" dim="Fraction" quantityType="Parameter" negativeValuesAllowed="1" formula="HE63s682x022A2vFP4wVOg" isDefault="1">
                            <Info min="0" flag="58" seq="1" ref="0" bb="2" group="91" />
                          </Parameter>
                          <Parameter id="XiiORQ2-G0iH0APAZ1tmMw" name="Concentration" icon="Parameter" persistable="0" isFixedValue="0" dim="Concentration (molar)" quantityType="Parameter" negativeValuesAllowed="1" formula="uzzq36WbdkGJlWuLIWXrvA" isDefault="1" displayUnit="µmol/l">
                            <Info min="0" flag="18" seq="1" ref="0" bb="2" group="117" />
                          </Parameter>
                          <Parameter id="vRSnpMa-TkGYT_AgDueRzA" name="t1/2" description="Half-life of drug release" icon="Parameter" persistable="0" isFixedValue="0" dim="Time" quantityType="Parameter" negativeValuesAllowed="1" formula="9KoF_f5-oE-Gx_fMVPRQxQ" isDefault="1" displayUnit="min">
                            <Info min="0" flag="38" seq="1" ref="0" bb="2" group="91" />
                          </Parameter>
                          <Parameter id="VEuQQyZInkO_LiR5V-WNPw" name="Ontogeny factor" description="Ontogeny factor" icon="Parameter" persistable="0" isFixedValue="0" quantityType="Parameter" negativeValuesAllowed="1" formula="9hbe8HODf0C7VVPTTd-rFg" isDefault="1">
                            <Info min="0" flag="52" seq="1" ref="0" bb="2" group="142" />
                          </Parameter>
                          <Observer id="BxaiyQ73MECT9v1MgwdiRA" name="Concentration in container" icon="Observer" persistable="0" isFixedValue="0" dim="Concentration (molar)" quantityType="Enzyme, Observer" negativeValuesAllowed="1" formula="hxyWpq2juEK2GrFjvxYiHw" displayUnit="µmol/l" />
                        </Children>
                      </MoleculeAmount>
                      <MoleculeAmount id="-WtsuAbx-0m--rGCGCnLHQ" name="SULT1A1" icon="ENZYME" persistable="0" isFixedValue="0" dim="Amount" quantityType="Enzyme" negativeValuesAllowed="0" formula="aBp_B5b0oEi-_HskV9Y95w" mode="Logical" scaleDivisor="1" displayUnit="µmol">
                        <Children>
                          <Parameter id="0CYWsekCR0WOy8ayqHKyfA" name="Start amount" description="Start amount of molecule" icon="Parameter" persistable="0" isFixedValue="0" dim="Amount" quantityType="Parameter" negativeValuesAllowed="1" formula="xbjYzbN9uUqgSUK7AY6xkQ" isDefault="1" displayUnit="µmol">
                            <Info flag="54" seq="1" ref="0" bb="2" group="91" />
                          </Parameter>
                          <Parameter id="HJcEL4wn3USD_syeIYm5rQ" name="Relative expression out." description="Relative Expression that will be used in the simulation" icon="Parameter" persistable="0" isFixedValue="0" dim="Fraction" quantityType="Parameter" negativeValuesAllowed="1" formula="XFY7AicakECU6VvrYjTQDQ" isDefault="1">
                            <Info min="0" flag="52" seq="1" ref="0" bb="2" group="91" />
                          </Parameter>
                          <Parameter id="8wp3SCGbCEuRJRgCZHqmVw" name="Degradation coefficient" description="First order turnover rate constant of the enzyme" icon="Parameter" persistable="0" isFixedValue="0" dim="Inversed time" quantityType="Parameter" negativeValuesAllowed="1" formula="hEYjEpxm1Ee-G5RttZHf0g" isDefault="1" displayUnit="1/min">
                            <Info min="0" flag="52" seq="1" ref="0" bb="2" group="91" />
                          </Parameter>
                          <Parameter id="EKCjDiqWd0eAFY51MTPrgw" name="Relative expression" description="Relative expression" icon="Parameter" persistable="0" isFixedValue="0" dim="Fraction" quantityType="Parameter" negativeValuesAllowed="1" formula="DHNkRK00n0aJ5a0xDBO9Bg" isDefault="1">
                            <Info min="0" flag="60" seq="1" ref="0" bb="2" group="91" />
                          </Parameter>
                          <Parameter id="2FA6I7pnbEumGXzFOo-lLQ" name="Relative expression (normalized)" description="Relative expression normalized to maximal value in organ" icon="Parameter" persistable="0" isFixedValue="0" dim="Fraction" quantityType="Parameter" negativeValuesAllowed="1" formula="wc-llHCj1EucET8xa_RK2w" isDefault="1">
                            <Info min="0" flag="58" seq="1" ref="0" bb="2" group="91" />
                          </Parameter>
                          <Parameter id="e1SI3mE9xk2e_vRc4JMTdg" name="Concentration" icon="Parameter" persistable="0" isFixedValue="0" dim="Concentration (molar)" quantityType="Parameter" negativeValuesAllowed="1" formula="uzzq36WbdkGJlWuLIWXrvA" isDefault="1" displayUnit="µmol/l">
                            <Info min="0" flag="18" seq="1" ref="0" bb="2" group="117" />
                          </Parameter>
                          <Parameter id="9sSOw52OjEe9k1bvHn4_Dw" name="t1/2" description="Half-life of drug release" icon="Parameter" persistable="0" isFixedValue="0" dim="Time" quantityType="Parameter" negativeValuesAllowed="1" formula="l74t2hXzG0GitbjUMMj1Sg" isDefault="1" displayUnit="min">
                            <Info min="0" flag="38" seq="1" ref="0" bb="2" group="91" />
                          </Parameter>
                          <Parameter id="65HL36mXt0m33aKp-KnoSw" name="Ontogeny factor" description="Ontogeny factor" icon="Parameter" persistable="0" isFixedValue="0" quantityType="Parameter" negativeValuesAllowed="1" formula="3Sp_N4geiUq8OdtnVme3Fg" isDefault="1">
                            <Info min="0" flag="52" seq="1" ref="0" bb="2" group="142" />
                          </Parameter>
                          <Observer id="F7Os1dLPPUelvPbgZ0D-QA" name="Concentration in container" icon="Observer" persistable="0" isFixedValue="0" dim="Concentration (molar)" quantityType="Enzyme, Observer" negativeValuesAllowed="1" formula="hxyWpq2juEK2GrFjvxYiHw" displayUnit="µmol/l" />
                        </Children>
                      </MoleculeAmount>
                      <MoleculeAmount id="nYWkobV08EWj-rLw4iTwOA" name="CYP2E1" icon="ENZYME" persistable="0" isFixedValue="0" dim="Amount" quantityType="Enzyme" negativeValuesAllowed="0" formula="aBp_B5b0oEi-_HskV9Y95w" mode="Logical" scaleDivisor="1" displayUnit="µmol">
                        <Children>
                          <Parameter id="e_ewunTu60S0iPcIT_t6xw" name="Start amount" description="Start amount of molecule" icon="Parameter" persistable="0" isFixedValue="0" dim="Amount" quantityType="Parameter" negativeValuesAllowed="1" formula="9ZRec_PzTkyowoYD2Gk-Lg" isDefault="1" displayUnit="µmol">
                            <Info flag="54" seq="1" ref="0" bb="2" group="91" />
                          </Parameter>
                          <Parameter id="QL6XTY5lMUC8xQmOuQAXYQ" name="Relative expression out." description="Relative Expression that will be used in the simulation" icon="Parameter" persistable="0" isFixedValue="0" dim="Fraction" quantityType="Parameter" negativeValuesAllowed="1" formula="XFY7AicakECU6VvrYjTQDQ" isDefault="1">
                            <Info min="0" flag="52" seq="1" ref="0" bb="2" group="91" />
                          </Parameter>
                          <Parameter id="M3OvivkiD0ep4wAz1V9tWw" name="Degradation coefficient" description="First order turnover rate constant of the enzyme" icon="Parameter" persistable="0" isFixedValue="0" dim="Inversed time" quantityType="Parameter" negativeValuesAllowed="1" formula="hEYjEpxm1Ee-G5RttZHf0g" isDefault="1" displayUnit="1/min">
                            <Info min="0" flag="52" seq="1" ref="0" bb="2" group="91" />
                          </Parameter>
                          <Parameter id="bR2vgkOr-UmndTCEdk9WSA" name="Relative expression" description="Relative expression" icon="Parameter" persistable="0" isFixedValue="0" dim="Fraction" quantityType="Parameter" negativeValuesAllowed="1" formula="qSiDKNTRwUqC4THJ3dfS-Q" isDefault="1">
                            <Info min="0" flag="60" seq="1" ref="0" bb="2" group="91" />
                          </Parameter>
                          <Parameter id="r712Lh8Y30GT8bFJwn3olA" name="Relative expression (normalized)" description="Relative expression normalized to maximal value in organ" icon="Parameter" persistable="0" isFixedValue="0" dim="Fraction" quantityType="Parameter" negativeValuesAllowed="1" formula="OA2ZxpY0WkKVARIEpl8fWw" isDefault="1">
                            <Info min="0" flag="58" seq="1" ref="0" bb="2" group="91" />
                          </Parameter>
                          <Parameter id="MDmatQKYzUWs19ZRnfZbKA" name="Concentration" icon="Parameter" persistable="0" isFixedValue="0" dim="Concentration (molar)" quantityType="Parameter" negativeValuesAllowed="1" formula="uzzq36WbdkGJlWuLIWXrvA" isDefault="1" displayUnit="µmol/l">
                            <Info min="0" flag="18" seq="1" ref="0" bb="2" group="117" />
                          </Parameter>
                          <Parameter id="PrBOUBQBZkSevLsZKAToTA" name="t1/2" description="Half-life of drug release" icon="Parameter" persistable="0" isFixedValue="0" dim="Time" quantityType="Parameter" negativeValuesAllowed="1" formula="Ufa8J6R4_02I78coAjEPVg" isDefault="1" displayUnit="min">
                            <Info min="0" flag="38" seq="1" ref="0" bb="2" group="91" />
                          </Parameter>
                          <Parameter id="PT_MijSwNk-sLXWRPw7DVw" name="Ontogeny factor" description="Ontogeny factor" icon="Parameter" persistable="0" isFixedValue="0" quantityType="Parameter" negativeValuesAllowed="1" formula="XqpaSi81-0a0HBCSuc7Ohw" isDefault="1">
                            <Info min="0" flag="52" seq="1" ref="0" bb="2" group="142" />
                          </Parameter>
                          <Observer id="mOGYpY-HM0e1MTh3eaP7gQ" name="Concentration in container" icon="Observer" persistable="0" isFixedValue="0" dim="Concentration (molar)" quantityType="Enzyme, Observer" negativeValuesAllowed="1" formula="hxyWpq2juEK2GrFjvxYiHw" displayUnit="µmol/l" />
                        </Children>
                      </MoleculeAmount>
                      <MoleculeAmount id="2pDURBEFB0ObZxo_Gij9OA" name="Paracetamol" icon="DRUG" persistable="0" isFixedValue="0" dim="Amount" quantityType="Drug" negativeValuesAllowed="0" mode="Logical" scaleDivisor="1" value="0" displayUnit="µmol">
                        <Children>
                          <Parameter id="6jrw69QYSUyPxSJGk4o3hw" name="Concentration" icon="Parameter" persistable="0" isFixedValue="0" dim="Concentration (molar)" quantityType="Parameter" negativeValuesAllowed="1" formula="uzzq36WbdkGJlWuLIWXrvA" isDefault="1" displayUnit="µmol/l">
                            <Info min="0" flag="18" seq="1" ref="0" bb="2" group="117" />
                          </Parameter>
                          <Parameter id="_2jBl_uzw0KmVbXaubWOPA" name="Partition coefficient (water/container)" description="Partition coefficient Water / Container (will be mapped to concrete container in the simulation)" icon="Parameter" persistable="0" isFixedValue="0" quantityType="Parameter" negativeValuesAllowed="1" formula="BZwgsbn6yES-rtjR8emdEg" isDefault="1">
                            <Info min="0" flag="52" seq="1" ref="0" bb="2" group="67" />
                          </Parameter>
                          <Observer id="FQt8JPu1EkGFQSqyUy3F1A" name="Concentration in container" icon="Observer" persistable="0" isFixedValue="0" dim="Concentration (molar)" quantityType="Drug, Observer" negativeValuesAllowed="1" formula="hxyWpq2juEK2GrFjvxYiHw" displayUnit="µmol/l" />
                        </Children>
                      </MoleculeAmount>
                      <MoleculeAmount id="nnKpaGIOIkSou5sRiGZe0g" name="NAPQI" icon="DRUG" persistable="0" isFixedValue="0" dim="Amount" quantityType="Drug" negativeValuesAllowed="0" mode="Logical" scaleDivisor="1" value="0" displayUnit="µmol">
                        <Children>
                          <Parameter id="T83Xw8NWnk24qmDUuBl2tg" name="Concentration" icon="Parameter" persistable="0" isFixedValue="0" dim="Concentration (molar)" quantityType="Parameter" negativeValuesAllowed="1" formula="uzzq36WbdkGJlWuLIWXrvA" isDefault="1" displayUnit="µmol/l">
                            <Info min="0" flag="18" seq="1" ref="0" bb="2" group="117" />
                          </Parameter>
                          <Parameter id="XRL96Mlfw0yxJHQJ4JVFBg" name="Partition coefficient (water/container)" description="Partition coefficient Water / Container (will be mapped to concrete container in the simulation)" icon="Parameter" persistable="0" isFixedValue="0" quantityType="Parameter" negativeValuesAllowed="1" formula="G0I8rbR8aUq0xNs_fcd1OQ" isDefault="1">
                            <Info min="0" flag="52" seq="1" ref="0" bb="2" group="67" />
                          </Parameter>
                          <Observer id="IJWzY_IJQUmznNMQD_xX2Q" name="Concentration in container" icon="Observer" persistable="0" isFixedValue="0" dim="Concentration (molar)" quantityType="Drug, Observer" negativeValuesAllowed="1" formula="hxyWpq2juEK2GrFjvxYiHw" displayUnit="µmol/l" />
                        </Children>
                      </MoleculeAmount>
                      <MoleculeAmount id="Sio2w-305E-muzbpWEA91w" name="Paracetamol glucuronide" icon="DRUG" persistable="0" isFixedValue="0" dim="Amount" quantityType="Drug" negativeValuesAllowed="0" mode="Logical" scaleDivisor="1" value="0" displayUnit="µmol">
                        <Children>
                          <Parameter id="QMq8zTjZVkywUaPXPXPizg" name="Concentration" icon="Parameter" persistable="0" isFixedValue="0" dim="Concentration (molar)" quantityType="Parameter" negativeValuesAllowed="1" formula="uzzq36WbdkGJlWuLIWXrvA" isDefault="1" displayUnit="µmol/l">
                            <Info min="0" flag="18" seq="1" ref="0" bb="2" group="117" />
                          </Parameter>
                          <Parameter id="Urkas9qdbE-uY5aydQ_szg" name="Partition coefficient (water/container)" description="Partition coefficient Water / Container (will be mapped to concrete container in the simulation)" icon="Parameter" persistable="0" isFixedValue="0" quantityType="Parameter" negativeValuesAllowed="1" formula="pHkJ-e-MX0yEoD2Noeo_lA" isDefault="1">
                            <Info min="0" flag="52" seq="1" ref="0" bb="2" group="67" />
                          </Parameter>
                          <Observer id="mQYgRImY7EuI3ZgjBVxq9w" name="Concentration in container" icon="Observer" persistable="0" isFixedValue="0" dim="Concentration (molar)" quantityType="Drug, Observer" negativeValuesAllowed="1" formula="hxyWpq2juEK2GrFjvxYiHw" displayUnit="µmol/l" />
                        </Children>
                      </MoleculeAmount>
                      <MoleculeAmount id="do_lwgYzaUKhBu-5hn84jA" name="Paracetamol sulfate" icon="DRUG" persistable="0" isFixedValue="0" dim="Amount" quantityType="Drug" negativeValuesAllowed="0" mode="Logical" scaleDivisor="1" value="0" displayUnit="µmol">
                        <Children>
                          <Parameter id="ndtMGIPwMUKU3XshJPGeRA" name="Concentration" icon="Parameter" persistable="0" isFixedValue="0" dim="Concentration (molar)" quantityType="Parameter" negativeValuesAllowed="1" formula="uzzq36WbdkGJlWuLIWXrvA" isDefault="1" displayUnit="µmol/l">
                            <Info min="0" flag="18" seq="1" ref="0" bb="2" group="117" />
                          </Parameter>
                          <Parameter id="Tsee1sFYQ0uplTd-6XZ-hA" name="Partition coefficient (water/container)" description="Partition coefficient Water / Container (will be mapped to concrete container in the simulation)" icon="Parameter" persistable="0" isFixedValue="0" quantityType="Parameter" negativeValuesAllowed="1" formula="FR39hpIhrEivCHTAQVUZ2w" isDefault="1">
                            <Info min="0" flag="52" seq="1" ref="0" bb="2" group="67" />
                          </Parameter>
                          <Observer id="HEBkH4ewp06mtvWK3xJ2aA" name="Concentration in container" icon="Observer" persistable="0" isFixedValue="0" dim="Concentration (molar)" quantityType="Drug, Observer" negativeValuesAllowed="1" formula="hxyWpq2juEK2GrFjvxYiHw" displayUnit="µmol/l" />
                        </Children>
                      </MoleculeAmount>
                      <Reaction id="tRSb2vNqTka3sI5WWgUAfw" name="Paracetamol-UGT1A1-Estimate" icon="Metabolism" mode="Logical" containerType="Reaction" dimension="Amount per time" formula="1QJKsTCxzUiWM6Oc3JUFag">
                        <Children>
                          <Parameter id="g5Fz7p4qLUyJsqNJp4JV8A" name="Km_app" description="Apparent Michaelis-Menten constant" icon="Parameter" persistable="0" isFixedValue="0" dim="Concentration (molar)" quantityType="Parameter" negativeValuesAllowed="1" formula="2R2cg9jC8kG2_NTBu0ymlQ" isDefault="1" displayUnit="µmol/l">
                            <Info min="0" flag="52" seq="4" ref="0" bb="2" group="131" />
                          </Parameter>
                          <Parameter id="AblZztBp8UarIjoLaz1_pg" name="kcat interaction factor" description="kcat interaction factor" icon="Parameter" persistable="0" isFixedValue="0" quantityType="Parameter" negativeValuesAllowed="1" isDefault="1" value="1">
                            <Info min="0" flag="36" seq="4" ref="0" bb="2" group="131" />
                          </Parameter>
                          <Parameter id="rRHoD8lRmEmU45zJjcbH_A" name="Km interaction factor" description="Km interaction factor" icon="Parameter" persistable="0" isFixedValue="0" quantityType="Parameter" negativeValuesAllowed="1" isDefault="1" value="1">
                            <Info min="0" flag="36" seq="4" ref="0" bb="2" group="131" />
                          </Parameter>
                          <Parameter id="O3D8x75sskGmsdMSuhykTg" name="kcat_app" description="The number of substrate molecule each enzyme site converts to product per unit time, and in which the enzyme is working at maximum efficiency." icon="Parameter" persistable="0" isFixedValue="0" dim="Inversed time" quantityType="Parameter" negativeValuesAllowed="1" formula="kogtR1_Jj0qxg0jrrMvlPA" isDefault="1" displayUnit="1/min">
                            <Info min="0" flag="52" seq="4" ref="0" bb="2" group="131" />
                          </Parameter>
                        </Children>
                        <Educts>
                          <ReactionPartner stoichiometricCoefficient="1" partner="2pDURBEFB0ObZxo_Gij9OA" />
                        </Educts>
                        <Products>
                          <ReactionPartner stoichiometricCoefficient="1" partner="Sio2w-305E-muzbpWEA91w" />
                        </Products>
                        <ModifierNames>
                          <ModifierNamesChild>UGT1A1</ModifierNamesChild>
                        </ModifierNames>
                      </Reaction>
                      <Reaction id="pRUoX6ncjEWO1pB9w2eanQ" name="Paracetamol-SULT1A1-Estimate" icon="Metabolism" mode="Logical" containerType="Reaction" dimension="Amount per time" formula="FIMUwdBAck-fccP63tYqcw">
                        <Children>
                          <Parameter id="eQQ6XMD-pUyzJO3M65KVtA" name="Km_app" description="Apparent Michaelis-Menten constant" icon="Parameter" persistable="0" isFixedValue="0" dim="Concentration (molar)" quantityType="Parameter" negativeValuesAllowed="1" formula="qiOHiKQdjE6J6017Z0_itw" isDefault="1" displayUnit="µmol/l">
                            <Info min="0" flag="52" seq="4" ref="0" bb="2" group="131" />
                          </Parameter>
                          <Parameter id="LYBNzZzuAU2Iiit9Ulie6Q" name="kcat interaction factor" description="kcat interaction factor" icon="Parameter" persistable="0" isFixedValue="0" quantityType="Parameter" negativeValuesAllowed="1" isDefault="1" value="1">
                            <Info min="0" flag="36" seq="4" ref="0" bb="2" group="131" />
                          </Parameter>
                          <Parameter id="J0FPYBzijUadm0F3brGhAg" name="Km interaction factor" description="Km interaction factor" icon="Parameter" persistable="0" isFixedValue="0" quantityType="Parameter" negativeValuesAllowed="1" isDefault="1" value="1">
                            <Info min="0" flag="36" seq="4" ref="0" bb="2" group="131" />
                          </Parameter>
                          <Parameter id="kA8zUZF9VUmmdTuXIN4xdw" name="kcat_app" description="The number of substrate molecule each enzyme site converts to product per unit time, and in which the enzyme is working at maximum efficiency." icon="Parameter" persistable="0" isFixedValue="0" dim="Inversed time" quantityType="Parameter" negativeValuesAllowed="1" formula="tvONZC7hIkOwWb7jlBh0RA" isDefault="1" displayUnit="1/min">
                            <Info min="0" flag="52" seq="4" ref="0" bb="2" group="131" />
                          </Parameter>
                        </Children>
                        <Educts>
                          <ReactionPartner stoichiometricCoefficient="1" partner="2pDURBEFB0ObZxo_Gij9OA" />
                        </Educts>
                        <Products>
                          <ReactionPartner stoichiometricCoefficient="1" partner="do_lwgYzaUKhBu-5hn84jA" />
                        </Products>
                        <ModifierNames>
                          <ModifierNamesChild>SULT1A1</ModifierNamesChild>
                        </ModifierNames>
                      </Reaction>
                      <Reaction id="VERoy7mvAkCcKYu7RoYRhQ" name="Paracetamol-CYP2E1-Estimated" icon="Metabolism" mode="Logical" containerType="Reaction" dimension="Amount per time" formula="4d0qd3qjykaHcuRPiRJFDQ">
                        <Children>
                          <Parameter id="Whbuv3aFBUCXBGIhfZT7Jw" name="CLspec/[Enzyme]_app" description="Apparent specific clearance normalized to the enzyme concentration" icon="Parameter" persistable="0" isFixedValue="0" dim="Second order rate constant" quantityType="Parameter" negativeValuesAllowed="1" formula="rdlFKVlzp0mspBKdyWKdsg" isDefault="1" displayUnit="l/µmol/min">
                            <Info min="0" flag="52" seq="1" ref="0" bb="2" group="131" />
                          </Parameter>
                          <Parameter id="2tjx_J0omUm2oXnWWrDyJA" name="CLspec/[Enzyme] interaction factor" description="CLspec/[Enzyme] interaction factor" icon="Parameter" persistable="0" isFixedValue="0" quantityType="Parameter" negativeValuesAllowed="1" isDefault="1" value="1">
                            <Info min="0" flag="36" seq="1" ref="0" bb="2" group="131" />
                          </Parameter>
                        </Children>
                        <Educts>
                          <ReactionPartner stoichiometricCoefficient="1" partner="2pDURBEFB0ObZxo_Gij9OA" />
                        </Educts>
                        <Products>
                          <ReactionPartner stoichiometricCoefficient="1" partner="nnKpaGIOIkSou5sRiGZe0g" />
                        </Products>
                        <ModifierNames>
                          <ModifierNamesChild>CYP2E1</ModifierNamesChild>
                        </ModifierNames>
                      </Reaction>
                    </Children>
                  </Container>
                  <Container id="QQp4xbv9jUW6oyYJ--kqVw" name="Interstitial" description="Interstitial" icon="Interstitial" mode="Physical" containerType="Compartment">
                    <Tags>
                      <Tag value="Heart" />
                    </Tags>
                    <Children>
                      <Parameter id="L_zncYByQUKqZKImSx4LhA" name="Volume of protein container" description="Volume of organ/compartment where the protein cocentration was measured" icon="Parameter" persistable="0" isFixedValue="0" dim="Volume" quantityType="Parameter" negativeValuesAllowed="1" formula="XTJX-rsGjE2uHU_ckYlvhA" isDefault="1" displayUnit="l">
                        <Info min="0" flag="52" seq="1" ref="0" bb="2" group="117" />
                      </Parameter>
                      <Parameter id="qTDXaO1QdE2GfQkxn7xQBg" name="Volume" description="Volume of organ or compartment" icon="Parameter" persistable="0" isFixedValue="0" dim="Volume" quantityType="Parameter" negativeValuesAllowed="1" formula="B-fIqHzEZEGwsauJJReh9w" isDefault="1" displayUnit="l">
                        <Info min="0" flag="62" seq="11" ref="0" bb="2" group="124" />
                      </Parameter>
                      <Parameter id="P5bmTkqnP0GrY5sO06WOUg" name="pH" description="pH" icon="Parameter" persistable="0" isFixedValue="0" quantityType="Parameter" negativeValuesAllowed="1" formula="A3PqihaOFEydZzno_P35gQ" isDefault="1">
                        <Info min="0" max="14" flag="122" seq="35" ref="0" bb="32" group="84" />
                      </Parameter>
                      <MoleculeAmount id="pDUH9dZ0pESIFcFcE1pPEg" name="Paracetamol" icon="DRUG" persistable="0" isFixedValue="0" dim="Amount" quantityType="Drug" negativeValuesAllowed="0" mode="Logical" scaleDivisor="1" value="0" displayUnit="µmol">
                        <Children>
                          <Parameter id="nLF-WfNz2Em_ngzOCk9Mkw" name="Concentration" icon="Parameter" persistable="0" isFixedValue="0" dim="Concentration (molar)" quantityType="Parameter" negativeValuesAllowed="1" formula="uzzq36WbdkGJlWuLIWXrvA" isDefault="1" displayUnit="µmol/l">
                            <Info min="0" flag="18" seq="1" ref="0" bb="2" group="117" />
                          </Parameter>
                          <Parameter id="niPfPJ0YiE2pmcYoeTzPFQ" name="Partition coefficient (water/container)" description="Partition coefficient Water / Container (will be mapped to concrete container in the simulation)" icon="Parameter" persistable="0" isFixedValue="0" quantityType="Parameter" negativeValuesAllowed="1" formula="itBkkAJlTkKz2IZokfW9YA" isDefault="1">
                            <Info min="0" flag="52" seq="1" ref="0" bb="2" group="67" />
                          </Parameter>
                          <Observer id="icL4601PN0yl7nfeW8_Hhw" name="Concentration in container" icon="Observer" persistable="0" isFixedValue="0" dim="Concentration (molar)" quantityType="Drug, Observer" negativeValuesAllowed="1" formula="hxyWpq2juEK2GrFjvxYiHw" displayUnit="µmol/l" />
                        </Children>
                      </MoleculeAmount>
                      <MoleculeAmount id="Zu2LtRJ8YkmQa2yOsQcx1A" name="NAPQI" icon="DRUG" persistable="0" isFixedValue="0" dim="Amount" quantityType="Drug" negativeValuesAllowed="0" mode="Logical" scaleDivisor="1" value="0" displayUnit="µmol">
                        <Children>
                          <Parameter id="tv_B_edlsEqmEcPk7weSnw" name="Concentration" icon="Parameter" persistable="0" isFixedValue="0" dim="Concentration (molar)" quantityType="Parameter" negativeValuesAllowed="1" formula="uzzq36WbdkGJlWuLIWXrvA" isDefault="1" displayUnit="µmol/l">
                            <Info min="0" flag="18" seq="1" ref="0" bb="2" group="117" />
                          </Parameter>
                          <Parameter id="9wkJPz1iqUORtf2VZH3Vcg" name="Partition coefficient (water/container)" description="Partition coefficient Water / Container (will be mapped to concrete container in the simulation)" icon="Parameter" persistable="0" isFixedValue="0" quantityType="Parameter" negativeValuesAllowed="1" formula="FOVdInH5CU-s9EOpFRac1g" isDefault="1">
                            <Info min="0" flag="52" seq="1" ref="0" bb="2" group="67" />
                          </Parameter>
                          <Observer id="4BiLOC_ZpUqf-qKeuEJTeQ" name="Concentration in container" icon="Observer" persistable="0" isFixedValue="0" dim="Concentration (molar)" quantityType="Drug, Observer" negativeValuesAllowed="1" formula="hxyWpq2juEK2GrFjvxYiHw" displayUnit="µmol/l" />
                        </Children>
                      </MoleculeAmount>
                      <MoleculeAmount id="do3WNQ9GbE2eb2LVXOPX-A" name="Paracetamol glucuronide" icon="DRUG" persistable="0" isFixedValue="0" dim="Amount" quantityType="Drug" negativeValuesAllowed="0" mode="Logical" scaleDivisor="1" value="0" displayUnit="µmol">
                        <Children>
                          <Parameter id="ovHU3rdDUE2oyTiagZmTWA" name="Concentration" icon="Parameter" persistable="0" isFixedValue="0" dim="Concentration (molar)" quantityType="Parameter" negativeValuesAllowed="1" formula="uzzq36WbdkGJlWuLIWXrvA" isDefault="1" displayUnit="µmol/l">
                            <Info min="0" flag="18" seq="1" ref="0" bb="2" group="117" />
                          </Parameter>
                          <Parameter id="JXLyfj1s_06lb9V35Rik5Q" name="Partition coefficient (water/container)" description="Partition coefficient Water / Container (will be mapped to concrete container in the simulation)" icon="Parameter" persistable="0" isFixedValue="0" quantityType="Parameter" negativeValuesAllowed="1" formula="HlCG_Rdesk-5FBOopSZFig" isDefault="1">
                            <Info min="0" flag="52" seq="1" ref="0" bb="2" group="67" />
                          </Parameter>
```
