## Supplementary material for "ToxMCP: Guardrailed, Auditable Agentic Workflows for Computational Toxicology via the Model Context Protocol": Acetaminophen_Pregnancy.pkml (part 8 of 15)

```
                                  <Parameter id="ZOplrLHc0Eqe_58NycT-lw" name="Start amount" description="Start amount of molecule" icon="Parameter" persistable="0" isFixedValue="0" dim="Amount" quantityType="Parameter" negativeValuesAllowed="1" formula="3KIKQNq27UyfMFKfWx2QyQ" isDefault="1" displayUnit="µmol">
                                    <Info flag="54" seq="1" ref="0" bb="2" group="91" />
                                  </Parameter>
                                  <Parameter id="rITfbkV3cEqeqePMrSRQsA" name="Relative expression out." description="Relative Expression that will be used in the simulation" icon="Parameter" persistable="0" isFixedValue="0" dim="Fraction" quantityType="Parameter" negativeValuesAllowed="1" formula="XFY7AicakECU6VvrYjTQDQ" isDefault="1">
                                    <Info min="0" flag="52" seq="1" ref="0" bb="2" group="91" />
                                  </Parameter>
                                  <Parameter id="kLf5z93C6E2Se7uz9yGbkw" name="Degradation coefficient" description="First order turnover rate constant of the enzyme" icon="Parameter" persistable="0" isFixedValue="0" dim="Inversed time" quantityType="Parameter" negativeValuesAllowed="1" formula="hEYjEpxm1Ee-G5RttZHf0g" isDefault="1" displayUnit="1/min">
                                    <Info min="0" flag="52" seq="1" ref="0" bb="2" group="91" />
                                  </Parameter>
                                  <Parameter id="prcJoBbcKESRBa8jX0N0IA" name="Relative expression" description="Relative expression" icon="Parameter" persistable="0" isFixedValue="0" dim="Fraction" quantityType="Parameter" negativeValuesAllowed="1" formula="nhONF3dMAE-cqOBEJC9Ozg" isDefault="1">
                                    <Info min="0" flag="60" seq="1" ref="0" bb="2" group="91" />
                                  </Parameter>
                                  <Parameter id="jzDmIQMos0ykR-hlc_UgzA" name="Relative expression (normalized)" description="Relative expression normalized to maximal value in organ" icon="Parameter" persistable="0" isFixedValue="0" dim="Fraction" quantityType="Parameter" negativeValuesAllowed="1" formula="71-N9RUyZ0mTsnOyh80mNQ" isDefault="1">
                                    <Info min="0" flag="58" seq="1" ref="0" bb="2" group="91" />
                                  </Parameter>
                                  <Parameter id="w9KQnN840U6ol_sOOni-uQ" name="Concentration" icon="Parameter" persistable="0" isFixedValue="0" dim="Concentration (molar)" quantityType="Parameter" negativeValuesAllowed="1" formula="uzzq36WbdkGJlWuLIWXrvA" isDefault="1" displayUnit="µmol/l">
                                    <Info min="0" flag="18" seq="1" ref="0" bb="2" group="117" />
                                  </Parameter>
                                  <Parameter id="ZQIWF0ihSU-A4oVA9gsnog" name="Ontogeny factor" description="Ontogeny factor" icon="Parameter" persistable="0" isFixedValue="0" quantityType="Parameter" negativeValuesAllowed="1" formula="4oXVBhLeu024Yt0ddlW0aA" isDefault="1">
                                    <Info min="0" flag="52" seq="1" ref="0" bb="2" group="142" />
                                  </Parameter>
                                  <Parameter id="PoJBBEa5hUezhIrGsiidMA" name="t1/2" description="Half-life of drug release" icon="Parameter" persistable="0" isFixedValue="0" dim="Time" quantityType="Parameter" negativeValuesAllowed="1" formula="qe7aqA8a5EKZu0YmOVDaLw" isDefault="1" displayUnit="min">
                                    <Info min="0" flag="38" seq="1" ref="0" bb="2" group="91" />
                                  </Parameter>
                                  <Observer id="ZxoXWJVkrUaugTLKSljILg" name="Concentration in container" icon="Observer" persistable="0" isFixedValue="0" dim="Concentration (molar)" quantityType="Enzyme, Observer" negativeValuesAllowed="1" formula="hxyWpq2juEK2GrFjvxYiHw" displayUnit="µmol/l" />
                                </Children>
                              </MoleculeAmount>
                              <MoleculeAmount id="jXLnwP19U0qG3yLHs8DWKw" name="SULT1A1" icon="ENZYME" persistable="0" isFixedValue="0" dim="Amount" quantityType="Enzyme" negativeValuesAllowed="0" formula="aBp_B5b0oEi-_HskV9Y95w" mode="Logical" scaleDivisor="1" displayUnit="µmol">
                                <Children>
                                  <Parameter id="LjCdGO48s0-Hg8DaJADjsA" name="Start amount" description="Start amount of molecule" icon="Parameter" persistable="0" isFixedValue="0" dim="Amount" quantityType="Parameter" negativeValuesAllowed="1" formula="4GarSELseEGHUO-JTXFojA" isDefault="1" displayUnit="µmol">
                                    <Info flag="54" seq="1" ref="0" bb="2" group="91" />
                                  </Parameter>
                                  <Parameter id="3SK-aV8dG0uzCv64foZB1g" name="Relative expression out." description="Relative Expression that will be used in the simulation" icon="Parameter" persistable="0" isFixedValue="0" dim="Fraction" quantityType="Parameter" negativeValuesAllowed="1" formula="XFY7AicakECU6VvrYjTQDQ" isDefault="1">
                                    <Info min="0" flag="52" seq="1" ref="0" bb="2" group="91" />
                                  </Parameter>
                                  <Parameter id="3ePOb9oHUEuersd2elR9ow" name="Degradation coefficient" description="First order turnover rate constant of the enzyme" icon="Parameter" persistable="0" isFixedValue="0" dim="Inversed time" quantityType="Parameter" negativeValuesAllowed="1" formula="hEYjEpxm1Ee-G5RttZHf0g" isDefault="1" displayUnit="1/min">
                                    <Info min="0" flag="52" seq="1" ref="0" bb="2" group="91" />
                                  </Parameter>
                                  <Parameter id="34c-kbqMtkyuOQdx6c92OA" name="Relative expression" description="Relative expression" icon="Parameter" persistable="0" isFixedValue="0" dim="Fraction" quantityType="Parameter" negativeValuesAllowed="1" formula="moTQPxsNE0ijOoY8X6M4LA" isDefault="1">
                                    <Info min="0" flag="60" seq="1" ref="0" bb="2" group="91" />
                                  </Parameter>
                                  <Parameter id="yQHMJwiKe0StWQ0kNF1xNQ" name="Relative expression (normalized)" description="Relative expression normalized to maximal value in organ" icon="Parameter" persistable="0" isFixedValue="0" dim="Fraction" quantityType="Parameter" negativeValuesAllowed="1" formula="8iNmSRw4HUiTaps2_fsDFw" isDefault="1">
                                    <Info min="0" flag="58" seq="1" ref="0" bb="2" group="91" />
                                  </Parameter>
                                  <Parameter id="xQ0rXCYw8kSvAVG5Po98qA" name="Concentration" icon="Parameter" persistable="0" isFixedValue="0" dim="Concentration (molar)" quantityType="Parameter" negativeValuesAllowed="1" formula="uzzq36WbdkGJlWuLIWXrvA" isDefault="1" displayUnit="µmol/l">
                                    <Info min="0" flag="18" seq="1" ref="0" bb="2" group="117" />
                                  </Parameter>
                                  <Parameter id="nRRElEGI10qTF3nAkDy2Aw" name="Ontogeny factor" description="Ontogeny factor" icon="Parameter" persistable="0" isFixedValue="0" quantityType="Parameter" negativeValuesAllowed="1" formula="q_F40krAU0iJKsNiKFur5A" isDefault="1">
                                    <Info min="0" flag="52" seq="1" ref="0" bb="2" group="142" />
                                  </Parameter>
                                  <Parameter id="supOgFefFkqU2CEbPJJNKg" name="t1/2" description="Half-life of drug release" icon="Parameter" persistable="0" isFixedValue="0" dim="Time" quantityType="Parameter" negativeValuesAllowed="1" formula="XPcxmXWqVk-xGfQMygNVfg" isDefault="1" displayUnit="min">
                                    <Info min="0" flag="38" seq="1" ref="0" bb="2" group="91" />
                                  </Parameter>
                                  <Observer id="M-7vtkufbUCxQ-y1uVQ1NA" name="Concentration in container" icon="Observer" persistable="0" isFixedValue="0" dim="Concentration (molar)" quantityType="Enzyme, Observer" negativeValuesAllowed="1" formula="hxyWpq2juEK2GrFjvxYiHw" displayUnit="µmol/l" />
                                </Children>
                              </MoleculeAmount>
                              <MoleculeAmount id="ysGSX-gz-k2Q1qm8QfXZhg" name="CYP2E1" icon="ENZYME" persistable="0" isFixedValue="0" dim="Amount" quantityType="Enzyme" negativeValuesAllowed="0" formula="aBp_B5b0oEi-_HskV9Y95w" mode="Logical" scaleDivisor="1" displayUnit="µmol">
                                <Children>
                                  <Parameter id="tW-SywmmHkqS4rTgq9EIcw" name="Start amount" description="Start amount of molecule" icon="Parameter" persistable="0" isFixedValue="0" dim="Amount" quantityType="Parameter" negativeValuesAllowed="1" formula="wagKqMvKLUiQFvExrTPUXg" isDefault="1" displayUnit="µmol">
                                    <Info flag="54" seq="1" ref="0" bb="2" group="91" />
                                  </Parameter>
                                  <Parameter id="TY4Ek0Yz6UCj-JTolsf5_A" name="Relative expression out." description="Relative Expression that will be used in the simulation" icon="Parameter" persistable="0" isFixedValue="0" dim="Fraction" quantityType="Parameter" negativeValuesAllowed="1" formula="XFY7AicakECU6VvrYjTQDQ" isDefault="1">
                                    <Info min="0" flag="52" seq="1" ref="0" bb="2" group="91" />
                                  </Parameter>
                                  <Parameter id="STJeE3S_fUuv9mS1gMSzUQ" name="Degradation coefficient" description="First order turnover rate constant of the enzyme" icon="Parameter" persistable="0" isFixedValue="0" dim="Inversed time" quantityType="Parameter" negativeValuesAllowed="1" formula="hEYjEpxm1Ee-G5RttZHf0g" isDefault="1" displayUnit="1/min">
                                    <Info min="0" flag="52" seq="1" ref="0" bb="2" group="91" />
                                  </Parameter>
                                  <Parameter id="H5YrZ7tnf0aS3Ot6JEOEvw" name="Relative expression" description="Relative expression" icon="Parameter" persistable="0" isFixedValue="0" dim="Fraction" quantityType="Parameter" negativeValuesAllowed="1" formula="goRTdqlwC0CbHgYt3x_QDQ" isDefault="1">
                                    <Info min="0" flag="60" seq="1" ref="0" bb="2" group="91" />
                                  </Parameter>
                                  <Parameter id="5Cr43qjvWUiRDnVwUAEupw" name="Relative expression (normalized)" description="Relative expression normalized to maximal value in organ" icon="Parameter" persistable="0" isFixedValue="0" dim="Fraction" quantityType="Parameter" negativeValuesAllowed="1" formula="osFgkFps2Eaygfz4MJS3bQ" isDefault="1">
                                    <Info min="0" flag="58" seq="1" ref="0" bb="2" group="91" />
                                  </Parameter>
                                  <Parameter id="e01G7jZ61kO_ZkURE6neKg" name="Concentration" icon="Parameter" persistable="0" isFixedValue="0" dim="Concentration (molar)" quantityType="Parameter" negativeValuesAllowed="1" formula="uzzq36WbdkGJlWuLIWXrvA" isDefault="1" displayUnit="µmol/l">
                                    <Info min="0" flag="18" seq="1" ref="0" bb="2" group="117" />
                                  </Parameter>
                                  <Parameter id="fW3pAnTR_06mcDsGMx__kQ" name="Ontogeny factor" description="Ontogeny factor" icon="Parameter" persistable="0" isFixedValue="0" quantityType="Parameter" negativeValuesAllowed="1" formula="GePeII04g0qYwLMFLTqR1g" isDefault="1">
                                    <Info min="0" flag="52" seq="1" ref="0" bb="2" group="142" />
                                  </Parameter>
                                  <Parameter id="pYkM_EnTA0KqT_b4WLOfqA" name="t1/2" description="Half-life of drug release" icon="Parameter" persistable="0" isFixedValue="0" dim="Time" quantityType="Parameter" negativeValuesAllowed="1" formula="s9vYCAG76E6COVxW__h_Cw" isDefault="1" displayUnit="min">
                                    <Info min="0" flag="38" seq="1" ref="0" bb="2" group="91" />
                                  </Parameter>
                                  <Observer id="mbrG342G8kWEQ0HPVRJaKQ" name="Concentration in container" icon="Observer" persistable="0" isFixedValue="0" dim="Concentration (molar)" quantityType="Enzyme, Observer" negativeValuesAllowed="1" formula="hxyWpq2juEK2GrFjvxYiHw" displayUnit="µmol/l" />
                                </Children>
                              </MoleculeAmount>
                              <MoleculeAmount id="8E6bsH_koEiaW1AvY0InQA" name="Paracetamol" icon="DRUG" persistable="0" isFixedValue="0" dim="Amount" quantityType="Drug" negativeValuesAllowed="0" mode="Logical" scaleDivisor="1" value="0" displayUnit="µmol">
                                <Children>
                                  <Parameter id="FXiq57NyKkWdQVCefqGfyg" name="Concentration" icon="Parameter" persistable="0" isFixedValue="0" dim="Concentration (molar)" quantityType="Parameter" negativeValuesAllowed="1" formula="uzzq36WbdkGJlWuLIWXrvA" isDefault="1" displayUnit="µmol/l">
                                    <Info min="0" flag="18" seq="1" ref="0" bb="2" group="117" />
                                  </Parameter>
                                  <Parameter id="wuhFJrvX_UOEQnILyovC1w" name="Partition coefficient (water/container)" description="Partition coefficient Water / Container (will be mapped to concrete container in the simulation)" icon="Parameter" persistable="0" isFixedValue="0" quantityType="Parameter" negativeValuesAllowed="1" formula="ijw_WylH40e9zSFjfdmtOw" isDefault="1">
                                    <Info min="0" flag="52" seq="1" ref="0" bb="2" group="67" />
                                  </Parameter>
                                  <Observer id="6u6QsL7kt0-rfWs1g94o2g" name="Concentration in container" icon="Observer" persistable="0" isFixedValue="0" dim="Concentration (molar)" quantityType="Drug, Observer" negativeValuesAllowed="1" formula="hxyWpq2juEK2GrFjvxYiHw" displayUnit="µmol/l" />
                                </Children>
                              </MoleculeAmount>
                              <MoleculeAmount id="ykPdmES4FEGiwJtYJmDSLQ" name="NAPQI" icon="DRUG" persistable="0" isFixedValue="0" dim="Amount" quantityType="Drug" negativeValuesAllowed="0" mode="Logical" scaleDivisor="1" value="0" displayUnit="µmol">
                                <Children>
                                  <Parameter id="ua2w7Lu-OUi3YevKD1PyEg" name="Concentration" icon="Parameter" persistable="0" isFixedValue="0" dim="Concentration (molar)" quantityType="Parameter" negativeValuesAllowed="1" formula="uzzq36WbdkGJlWuLIWXrvA" isDefault="1" displayUnit="µmol/l">
                                    <Info min="0" flag="18" seq="1" ref="0" bb="2" group="117" />
                                  </Parameter>
                                  <Parameter id="anqlEwfHhUOa6iCS1WmeYg" name="Partition coefficient (water/container)" description="Partition coefficient Water / Container (will be mapped to concrete container in the simulation)" icon="Parameter" persistable="0" isFixedValue="0" quantityType="Parameter" negativeValuesAllowed="1" formula="jjCGarOJx0604SAxDwT8Hw" isDefault="1">
                                    <Info min="0" flag="52" seq="1" ref="0" bb="2" group="67" />
                                  </Parameter>
                                  <Observer id="js9i1cSEgU-Wpab_LhVi8w" name="Concentration in container" icon="Observer" persistable="0" isFixedValue="0" dim="Concentration (molar)" quantityType="Drug, Observer" negativeValuesAllowed="1" formula="hxyWpq2juEK2GrFjvxYiHw" displayUnit="µmol/l" />
                                </Children>
                              </MoleculeAmount>
                              <MoleculeAmount id="haO65cAWdUOdCm0lDCohIA" name="Paracetamol glucuronide" icon="DRUG" persistable="0" isFixedValue="0" dim="Amount" quantityType="Drug" negativeValuesAllowed="0" mode="Logical" scaleDivisor="1" value="0" displayUnit="µmol">
                                <Children>
                                  <Parameter id="A8sbmPFkH0uL9tRs3mm0Pw" name="Concentration" icon="Parameter" persistable="0" isFixedValue="0" dim="Concentration (molar)" quantityType="Parameter" negativeValuesAllowed="1" formula="uzzq36WbdkGJlWuLIWXrvA" isDefault="1" displayUnit="µmol/l">
                                    <Info min="0" flag="18" seq="1" ref="0" bb="2" group="117" />
                                  </Parameter>
                                  <Parameter id="7NHZ7Qd4I0m4SCu4UEhwUQ" name="Partition coefficient (water/container)" description="Partition coefficient Water / Container (will be mapped to concrete container in the simulation)" icon="Parameter" persistable="0" isFixedValue="0" quantityType="Parameter" negativeValuesAllowed="1" formula="zJOxIftLIUqrggLQvNZe9w" isDefault="1">
                                    <Info min="0" flag="52" seq="1" ref="0" bb="2" group="67" />
                                  </Parameter>
                                  <Observer id="F_tUlSE5Pkm3XFvwt_Z9vw" name="Concentration in container" icon="Observer" persistable="0" isFixedValue="0" dim="Concentration (molar)" quantityType="Drug, Observer" negativeValuesAllowed="1" formula="hxyWpq2juEK2GrFjvxYiHw" displayUnit="µmol/l" />
                                </Children>
                              </MoleculeAmount>
                              <MoleculeAmount id="gLA_ga4YdUSK_kZLIpzOMA" name="Paracetamol sulfate" icon="DRUG" persistable="0" isFixedValue="0" dim="Amount" quantityType="Drug" negativeValuesAllowed="0" mode="Logical" scaleDivisor="1" value="0" displayUnit="µmol">
                                <Children>
                                  <Parameter id="dGbyD5JQb0q5UkTyfxcG8A" name="Concentration" icon="Parameter" persistable="0" isFixedValue="0" dim="Concentration (molar)" quantityType="Parameter" negativeValuesAllowed="1" formula="uzzq36WbdkGJlWuLIWXrvA" isDefault="1" displayUnit="µmol/l">
                                    <Info min="0" flag="18" seq="1" ref="0" bb="2" group="117" />
                                  </Parameter>
                                  <Parameter id="eMQdZa64A02hFLD-Hi7S4Q" name="Partition coefficient (water/container)" description="Partition coefficient Water / Container (will be mapped to concrete container in the simulation)" icon="Parameter" persistable="0" isFixedValue="0" quantityType="Parameter" negativeValuesAllowed="1" formula="Ka7s49T-RkOK_dBGe-245g" isDefault="1">
                                    <Info min="0" flag="52" seq="1" ref="0" bb="2" group="67" />
                                  </Parameter>
                                  <Observer id="31kR5pTx5Eupqf0JqTpCDg" name="Concentration in container" icon="Observer" persistable="0" isFixedValue="0" dim="Concentration (molar)" quantityType="Drug, Observer" negativeValuesAllowed="1" formula="hxyWpq2juEK2GrFjvxYiHw" displayUnit="µmol/l" />
                                </Children>
                              </MoleculeAmount>
                              <Reaction id="Uab9AVg6CE2amchQ3SZrfg" name="Paracetamol-UGT1A1-Estimate" icon="Metabolism" mode="Logical" containerType="Reaction" dimension="Amount per time" formula="1QJKsTCxzUiWM6Oc3JUFag">
                                <Children>
                                  <Parameter id="n4hTEE3rmE6mUsLwKcqIXg" name="Km_app" description="Apparent Michaelis-Menten constant" icon="Parameter" persistable="0" isFixedValue="0" dim="Concentration (molar)" quantityType="Parameter" negativeValuesAllowed="1" formula="2R2cg9jC8kG2_NTBu0ymlQ" isDefault="1" displayUnit="µmol/l">
                                    <Info min="0" flag="52" seq="4" ref="0" bb="2" group="131" />
                                  </Parameter>
                                  <Parameter id="uGH_wrDuYUS_eAOYPr2pCA" name="kcat interaction factor" description="kcat interaction factor" icon="Parameter" persistable="0" isFixedValue="0" quantityType="Parameter" negativeValuesAllowed="1" isDefault="1" value="1">
                                    <Info min="0" flag="36" seq="4" ref="0" bb="2" group="131" />
                                  </Parameter>
                                  <Parameter id="k3pmmioRKECAJtrGA-n1_Q" name="Km interaction factor" description="Km interaction factor" icon="Parameter" persistable="0" isFixedValue="0" quantityType="Parameter" negativeValuesAllowed="1" isDefault="1" value="1">
                                    <Info min="0" flag="36" seq="4" ref="0" bb="2" group="131" />
                                  </Parameter>
                                  <Parameter id="DkiH9tGEn0a0sImDVPtePA" name="kcat_app" description="The number of substrate molecule each enzyme site converts to product per unit time, and in which the enzyme is working at maximum efficiency." icon="Parameter" persistable="0" isFixedValue="0" dim="Inversed time" quantityType="Parameter" negativeValuesAllowed="1" formula="kogtR1_Jj0qxg0jrrMvlPA" isDefault="1" displayUnit="1/min">
                                    <Info min="0" flag="52" seq="4" ref="0" bb="2" group="131" />
                                  </Parameter>
                                </Children>
                                <Educts>
                                  <ReactionPartner stoichiometricCoefficient="1" partner="8E6bsH_koEiaW1AvY0InQA" />
                                </Educts>
                                <Products>
                                  <ReactionPartner stoichiometricCoefficient="1" partner="haO65cAWdUOdCm0lDCohIA" />
                                </Products>
                                <ModifierNames>
                                  <ModifierNamesChild>UGT1A1</ModifierNamesChild>
                                </ModifierNames>
                              </Reaction>
                              <Reaction id="6xvGMK-lb0-2na_LZHd14g" name="Paracetamol-SULT1A1-Estimate" icon="Metabolism" mode="Logical" containerType="Reaction" dimension="Amount per time" formula="FIMUwdBAck-fccP63tYqcw">
                                <Children>
                                  <Parameter id="JsRzL7sXhEO8sYji_Yc1yA" name="Km_app" description="Apparent Michaelis-Menten constant" icon="Parameter" persistable="0" isFixedValue="0" dim="Concentration (molar)" quantityType="Parameter" negativeValuesAllowed="1" formula="qiOHiKQdjE6J6017Z0_itw" isDefault="1" displayUnit="µmol/l">
                                    <Info min="0" flag="52" seq="4" ref="0" bb="2" group="131" />
                                  </Parameter>
                                  <Parameter id="hZ12MqyP_k-U8h1hD2Y7bw" name="kcat interaction factor" description="kcat interaction factor" icon="Parameter" persistable="0" isFixedValue="0" quantityType="Parameter" negativeValuesAllowed="1" isDefault="1" value="1">
                                    <Info min="0" flag="36" seq="4" ref="0" bb="2" group="131" />
                                  </Parameter>
                                  <Parameter id="JizbPdGqZ0aZ_Hb0JfVUpQ" name="Km interaction factor" description="Km interaction factor" icon="Parameter" persistable="0" isFixedValue="0" quantityType="Parameter" negativeValuesAllowed="1" isDefault="1" value="1">
                                    <Info min="0" flag="36" seq="4" ref="0" bb="2" group="131" />
                                  </Parameter>
                                  <Parameter id="WsnN1_pePUmfne76PuiVxw" name="kcat_app" description="The number of substrate molecule each enzyme site converts to product per unit time, and in which the enzyme is working at maximum efficiency." icon="Parameter" persistable="0" isFixedValue="0" dim="Inversed time" quantityType="Parameter" negativeValuesAllowed="1" formula="tvONZC7hIkOwWb7jlBh0RA" isDefault="1" displayUnit="1/min">
                                    <Info min="0" flag="52" seq="4" ref="0" bb="2" group="131" />
                                  </Parameter>
                                </Children>
                                <Educts>
                                  <ReactionPartner stoichiometricCoefficient="1" partner="8E6bsH_koEiaW1AvY0InQA" />
                                </Educts>
                                <Products>
                                  <ReactionPartner stoichiometricCoefficient="1" partner="gLA_ga4YdUSK_kZLIpzOMA" />
                                </Products>
                                <ModifierNames>
                                  <ModifierNamesChild>SULT1A1</ModifierNamesChild>
                                </ModifierNames>
                              </Reaction>
                              <Reaction id="Kvl8WlmauEmlRH4qRLTrUA" name="Paracetamol-CYP2E1-Estimated" icon="Metabolism" mode="Logical" containerType="Reaction" dimension="Amount per time" formula="4d0qd3qjykaHcuRPiRJFDQ">
                                <Children>
                                  <Parameter id="VpG6B93QvE6_AABQIXTcug" name="CLspec/[Enzyme]_app" description="Apparent specific clearance normalized to the enzyme concentration" icon="Parameter" persistable="0" isFixedValue="0" dim="Second order rate constant" quantityType="Parameter" negativeValuesAllowed="1" formula="rdlFKVlzp0mspBKdyWKdsg" isDefault="1" displayUnit="l/µmol/min">
                                    <Info min="0" flag="52" seq="1" ref="0" bb="2" group="131" />
                                  </Parameter>
                                  <Parameter id="_lpn9e8yxEqoWg7jdeC90g" name="CLspec/[Enzyme] interaction factor" description="CLspec/[Enzyme] interaction factor" icon="Parameter" persistable="0" isFixedValue="0" quantityType="Parameter" negativeValuesAllowed="1" isDefault="1" value="1">
                                    <Info min="0" flag="36" seq="1" ref="0" bb="2" group="131" />
                                  </Parameter>
                                </Children>
                                <Educts>
                                  <ReactionPartner stoichiometricCoefficient="1" partner="8E6bsH_koEiaW1AvY0InQA" />
                                </Educts>
                                <Products>
                                  <ReactionPartner stoichiometricCoefficient="1" partner="ykPdmES4FEGiwJtYJmDSLQ" />
                                </Products>
                                <ModifierNames>
                                  <ModifierNamesChild>CYP2E1</ModifierNamesChild>
                                </ModifierNames>
                              </Reaction>
                            </Children>
                          </Container>
                          <Container id="oHcZKXTYgUmM2sRqCsN-jQ" name="BloodCells" description="Blood Cells" icon="BloodCells" mode="Physical" containerType="Compartment">
                            <Tags>
                              <Tag value="ColonAscendens" />
                              <Tag value="LargeIntestineSegment" />
                              <Tag value="Mucosa" />
                            </Tags>
                            <Children>
                              <Parameter id="TyokQQl7ckG6pZBnK8MZpw" name="Volume of protein container" description="Volume of organ/compartment where the protein cocentration was measured" icon="Parameter" persistable="0" isFixedValue="0" dim="Volume" quantityType="Parameter" negativeValuesAllowed="1" formula="XTJX-rsGjE2uHU_ckYlvhA" isDefault="1" displayUnit="l">
                                <Info min="0" flag="52" seq="1" ref="0" bb="2" group="117" />
                              </Parameter>
                              <Parameter id="1NE7IiXd60qCFkXj-sKF8A" name="Volume" description="Volume of organ or compartment" icon="Parameter" persistable="0" isFixedValue="0" dim="Volume" quantityType="Parameter" negativeValuesAllowed="1" formula="eC-T5mZQ1kGstfy2tqLTXw" isDefault="1" displayUnit="l">
                                <Info min="0" flag="62" seq="117" ref="0" bb="2" group="121" />
                              </Parameter>
                              <MoleculeAmount id="SBE-dzCchk6DZ7sSBgIDtw" name="UGT1A1" icon="ENZYME" persistable="0" isFixedValue="0" dim="Amount" quantityType="Enzyme" negativeValuesAllowed="0" formula="aBp_B5b0oEi-_HskV9Y95w" mode="Logical" scaleDivisor="1" displayUnit="µmol">
                                <Children>
                                  <Parameter id="oeQ3BTdCB0SrUr8CzXpLsA" name="Start amount" description="Start amount of molecule" icon="Parameter" persistable="0" isFixedValue="0" dim="Amount" quantityType="Parameter" negativeValuesAllowed="1" formula="3KIKQNq27UyfMFKfWx2QyQ" isDefault="1" displayUnit="µmol">
                                    <Info flag="54" seq="1" ref="0" bb="2" group="91" />
                                  </Parameter>
                                  <Parameter id="CXveBco4XEqMK3J9xG2Dkg" name="Relative expression out." description="Relative Expression that will be used in the simulation" icon="Parameter" persistable="0" isFixedValue="0" dim="Fraction" quantityType="Parameter" negativeValuesAllowed="1" formula="XFY7AicakECU6VvrYjTQDQ" isDefault="1">
                                    <Info min="0" flag="52" seq="1" ref="0" bb="2" group="91" />
                                  </Parameter>
                                  <Parameter id="1NvyR245UUW4aCVCOqvUsA" name="Degradation coefficient" description="First order turnover rate constant of the enzyme" icon="Parameter" persistable="0" isFixedValue="0" dim="Inversed time" quantityType="Parameter" negativeValuesAllowed="1" formula="hEYjEpxm1Ee-G5RttZHf0g" isDefault="1" displayUnit="1/min">
                                    <Info min="0" flag="52" seq="1" ref="0" bb="2" group="91" />
                                  </Parameter>
                                  <Parameter id="kHuxO6MTHUamHJQ7DcUF3A" name="Relative expression" description="Relative expression" icon="Parameter" persistable="0" isFixedValue="0" dim="Fraction" quantityType="Parameter" negativeValuesAllowed="1" formula="rHUPrZyvqEWjBaKlwjOpjQ" isDefault="1">
                                    <Info min="0" flag="60" seq="1" ref="0" bb="2" group="91" />
                                  </Parameter>
                                  <Parameter id="hhcYOetA-kG9WOw1MS5LzA" name="Relative expression (normalized)" description="Relative expression normalized to maximal value in organ" icon="Parameter" persistable="0" isFixedValue="0" dim="Fraction" quantityType="Parameter" negativeValuesAllowed="1" formula="HE63s682x022A2vFP4wVOg" isDefault="1">
                                    <Info min="0" flag="58" seq="1" ref="0" bb="2" group="91" />
                                  </Parameter>
                                  <Parameter id="qwrOhsDEgUaBGpxyZVHpvQ" name="Concentration" icon="Parameter" persistable="0" isFixedValue="0" dim="Concentration (molar)" quantityType="Parameter" negativeValuesAllowed="1" formula="uzzq36WbdkGJlWuLIWXrvA" isDefault="1" displayUnit="µmol/l">
                                    <Info min="0" flag="18" seq="1" ref="0" bb="2" group="117" />
                                  </Parameter>
                                  <Parameter id="ebnxR09v90itdKrQnlPDtA" name="Ontogeny factor" description="Ontogeny factor" icon="Parameter" persistable="0" isFixedValue="0" quantityType="Parameter" negativeValuesAllowed="1" formula="t1diuZBwHkubB7oaVbJsZA" isDefault="1">
                                    <Info min="0" flag="52" seq="1" ref="0" bb="2" group="142" />
                                  </Parameter>
                                  <Parameter id="CZXl_X5Lj0iUF6fwXW1V5g" name="t1/2" description="Half-life of drug release" icon="Parameter" persistable="0" isFixedValue="0" dim="Time" quantityType="Parameter" negativeValuesAllowed="1" formula="mcmDM6OvNUeZuXyiPXmWMw" isDefault="1" displayUnit="min">
                                    <Info min="0" flag="38" seq="1" ref="0" bb="2" group="91" />
                                  </Parameter>
                                  <Observer id="Yi5zBIe8LU6mxXHnj4-tfA" name="Concentration in container" icon="Observer" persistable="0" isFixedValue="0" dim="Concentration (molar)" quantityType="Enzyme, Observer" negativeValuesAllowed="1" formula="hxyWpq2juEK2GrFjvxYiHw" displayUnit="µmol/l" />
                                </Children>
                              </MoleculeAmount>
                              <MoleculeAmount id="2UdX2QSS70GGphzdOHV0kA" name="SULT1A1" icon="ENZYME" persistable="0" isFixedValue="0" dim="Amount" quantityType="Enzyme" negativeValuesAllowed="0" formula="aBp_B5b0oEi-_HskV9Y95w" mode="Logical" scaleDivisor="1" displayUnit="µmol">
                                <Children>
                                  <Parameter id="60M1T1aAYUSfdz-fHj17qg" name="Start amount" description="Start amount of molecule" icon="Parameter" persistable="0" isFixedValue="0" dim="Amount" quantityType="Parameter" negativeValuesAllowed="1" formula="Vn1sXsfJbU2Lk4Cvuc23bw" isDefault="1" displayUnit="µmol">
                                    <Info flag="54" seq="1" ref="0" bb="2" group="91" />
                                  </Parameter>
                                  <Parameter id="l7u6DULMf0i4nH9UkiBnjA" name="Relative expression out." description="Relative Expression that will be used in the simulation" icon="Parameter" persistable="0" isFixedValue="0" dim="Fraction" quantityType="Parameter" negativeValuesAllowed="1" formula="XFY7AicakECU6VvrYjTQDQ" isDefault="1">
                                    <Info min="0" flag="52" seq="1" ref="0" bb="2" group="91" />
                                  </Parameter>
                                  <Parameter id="Ry8gbJxEcka7gXpCClzxmw" name="Degradation coefficient" description="First order turnover rate constant of the enzyme" icon="Parameter" persistable="0" isFixedValue="0" dim="Inversed time" quantityType="Parameter" negativeValuesAllowed="1" formula="hEYjEpxm1Ee-G5RttZHf0g" isDefault="1" displayUnit="1/min">
                                    <Info min="0" flag="52" seq="1" ref="0" bb="2" group="91" />
                                  </Parameter>
                                  <Parameter id="6oxvQ2N3Fkmtm1asJDVJYg" name="Relative expression" description="Relative expression" icon="Parameter" persistable="0" isFixedValue="0" dim="Fraction" quantityType="Parameter" negativeValuesAllowed="1" formula="oOdMHQkpzEWdkX20by1Y2Q" isDefault="1">
                                    <Info min="0" flag="60" seq="1" ref="0" bb="2" group="91" />
                                  </Parameter>
                                  <Parameter id="x2Q5EDOQ8EG9a94ZQ1HqSw" name="Relative expression (normalized)" description="Relative expression normalized to maximal value in organ" icon="Parameter" persistable="0" isFixedValue="0" dim="Fraction" quantityType="Parameter" negativeValuesAllowed="1" formula="s_7bl7LQqESXybcQdnMgYQ" isDefault="1">
                                    <Info min="0" flag="58" seq="1" ref="0" bb="2" group="91" />
                                  </Parameter>
                                  <Parameter id="lGfedee3hEmkgTVGn3cjOQ" name="Concentration" icon="Parameter" persistable="0" isFixedValue="0" dim="Concentration (molar)" quantityType="Parameter" negativeValuesAllowed="1" formula="uzzq36WbdkGJlWuLIWXrvA" isDefault="1" displayUnit="µmol/l">
                                    <Info min="0" flag="18" seq="1" ref="0" bb="2" group="117" />
                                  </Parameter>
                                  <Parameter id="XGV2cKDeVk2IOeeR7e570Q" name="Ontogeny factor" description="Ontogeny factor" icon="Parameter" persistable="0" isFixedValue="0" quantityType="Parameter" negativeValuesAllowed="1" formula="nXrcy02_3EKQ36IoY8KciQ" isDefault="1">
                                    <Info min="0" flag="52" seq="1" ref="0" bb="2" group="142" />
                                  </Parameter>
                                  <Parameter id="2R7vzHeBrEGVViVHoNFOKA" name="t1/2" description="Half-life of drug release" icon="Parameter" persistable="0" isFixedValue="0" dim="Time" quantityType="Parameter" negativeValuesAllowed="1" formula="89WAsXnMXEK27LU8B2gs9Q" isDefault="1" displayUnit="min">
                                    <Info min="0" flag="38" seq="1" ref="0" bb="2" group="91" />
                                  </Parameter>
                                  <Observer id="6_qyuqM-ZE-qFKvCf0TKAw" name="Concentration in container" icon="Observer" persistable="0" isFixedValue="0" dim="Concentration (molar)" quantityType="Enzyme, Observer" negativeValuesAllowed="1" formula="hxyWpq2juEK2GrFjvxYiHw" displayUnit="µmol/l" />
                                </Children>
                              </MoleculeAmount>
                              <MoleculeAmount id="rMBRDIiI4EaAjf5LsE9pzw" name="CYP2E1" icon="ENZYME" persistable="0" isFixedValue="0" dim="Amount" quantityType="Enzyme" negativeValuesAllowed="0" formula="aBp_B5b0oEi-_HskV9Y95w" mode="Logical" scaleDivisor="1" displayUnit="µmol">
                                <Children>
                                  <Parameter id="tLE3N28aCE-7qR8OndO99A" name="Start amount" description="Start amount of molecule" icon="Parameter" persistable="0" isFixedValue="0" dim="Amount" quantityType="Parameter" negativeValuesAllowed="1" formula="KOvuhhDas0-RIvgqS4XACQ" isDefault="1" displayUnit="µmol">
                                    <Info flag="54" seq="1" ref="0" bb="2" group="91" />
                                  </Parameter>
                                  <Parameter id="_JVQCAdpa0ekjGavdg8Qgw" name="Relative expression out." description="Relative Expression that will be used in the simulation" icon="Parameter" persistable="0" isFixedValue="0" dim="Fraction" quantityType="Parameter" negativeValuesAllowed="1" formula="XFY7AicakECU6VvrYjTQDQ" isDefault="1">
                                    <Info min="0" flag="52" seq="1" ref="0" bb="2" group="91" />
                                  </Parameter>
                                  <Parameter id="IOanTwYcz0mwMxEVhkxVmg" name="Degradation coefficient" description="First order turnover rate constant of the enzyme" icon="Parameter" persistable="0" isFixedValue="0" dim="Inversed time" quantityType="Parameter" negativeValuesAllowed="1" formula="hEYjEpxm1Ee-G5RttZHf0g" isDefault="1" displayUnit="1/min">
                                    <Info min="0" flag="52" seq="1" ref="0" bb="2" group="91" />
                                  </Parameter>
                                  <Parameter id="Fx0_anWn2EWUiajoQsRbqw" name="Relative expression" description="Relative expression" icon="Parameter" persistable="0" isFixedValue="0" dim="Fraction" quantityType="Parameter" negativeValuesAllowed="1" formula="CBctdCKfqU-fYWiA3rta0g" isDefault="1">
                                    <Info min="0" flag="60" seq="1" ref="0" bb="2" group="91" />
                                  </Parameter>
                                  <Parameter id="VClRJO7aZUelMgOeR_DIQw" name="Relative expression (normalized)" description="Relative expression normalized to maximal value in organ" icon="Parameter" persistable="0" isFixedValue="0" dim="Fraction" quantityType="Parameter" negativeValuesAllowed="1" formula="Sz1QjmuQY0ehOWUwIAJ1fg" isDefault="1">
                                    <Info min="0" flag="58" seq="1" ref="0" bb="2" group="91" />
                                  </Parameter>
                                  <Parameter id="qS1aqfLIYke8TR97JDLZnw" name="Concentration" icon="Parameter" persistable="0" isFixedValue="0" dim="Concentration (molar)" quantityType="Parameter" negativeValuesAllowed="1" formula="uzzq36WbdkGJlWuLIWXrvA" isDefault="1" displayUnit="µmol/l">
                                    <Info min="0" flag="18" seq="1" ref="0" bb="2" group="117" />
                                  </Parameter>
                                  <Parameter id="CvweZ3pOqE2VlEaimAafDA" name="Ontogeny factor" description="Ontogeny factor" icon="Parameter" persistable="0" isFixedValue="0" quantityType="Parameter" negativeValuesAllowed="1" formula="Yfs5JyYyaEu6EEPDHmbOvQ" isDefault="1">
                                    <Info min="0" flag="52" seq="1" ref="0" bb="2" group="142" />
                                  </Parameter>
                                  <Parameter id="frYOHn0H5EGYcsyf-tSGgQ" name="t1/2" description="Half-life of drug release" icon="Parameter" persistable="0" isFixedValue="0" dim="Time" quantityType="Parameter" negativeValuesAllowed="1" formula="vf4Nfs-3dkip94agPgBHoQ" isDefault="1" displayUnit="min">
                                    <Info min="0" flag="38" seq="1" ref="0" bb="2" group="91" />
                                  </Parameter>
                                  <Observer id="MX-Q4g578kyn9gRz-A9r9Q" name="Concentration in container" icon="Observer" persistable="0" isFixedValue="0" dim="Concentration (molar)" quantityType="Enzyme, Observer" negativeValuesAllowed="1" formula="hxyWpq2juEK2GrFjvxYiHw" displayUnit="µmol/l" />
                                </Children>
                              </MoleculeAmount>
                              <MoleculeAmount id="JR01J6h2uUWd7yZxFP6xjA" name="Paracetamol" icon="DRUG" persistable="0" isFixedValue="0" dim="Amount" quantityType="Drug" negativeValuesAllowed="0" mode="Logical" scaleDivisor="1" value="0" displayUnit="µmol">
                                <Children>
                                  <Parameter id="xwZZCHqH1EeG6w_6X0t5vg" name="Concentration" icon="Parameter" persistable="0" isFixedValue="0" dim="Concentration (molar)" quantityType="Parameter" negativeValuesAllowed="1" formula="uzzq36WbdkGJlWuLIWXrvA" isDefault="1" displayUnit="µmol/l">
                                    <Info min="0" flag="18" seq="1" ref="0" bb="2" group="117" />
                                  </Parameter>
                                  <Parameter id="kbLzJDiQeEapRm2eGNgSSg" name="Partition coefficient (water/container)" description="Partition coefficient Water / Container (will be mapped to concrete container in the simulation)" icon="Parameter" persistable="0" isFixedValue="0" quantityType="Parameter" negativeValuesAllowed="1" formula="ZFAYrBBDTkegrSWR93aAXQ" isDefault="1">
                                    <Info min="0" flag="52" seq="1" ref="0" bb="2" group="67" />
                                  </Parameter>
                                  <Observer id="c7fNFRlwKk-i2jBeBVdyJw" name="Concentration in container" icon="Observer" persistable="0" isFixedValue="0" dim="Concentration (molar)" quantityType="Drug, Observer" negativeValuesAllowed="1" formula="hxyWpq2juEK2GrFjvxYiHw" displayUnit="µmol/l" />
                                </Children>
                              </MoleculeAmount>
                              <MoleculeAmount id="fAezLBBc_Umz6xNAH5_TOg" name="NAPQI" icon="DRUG" persistable="0" isFixedValue="0" dim="Amount" quantityType="Drug" negativeValuesAllowed="0" mode="Logical" scaleDivisor="1" value="0" displayUnit="µmol">
                                <Children>
                                  <Parameter id="q-f42HHIY0uXGp161X_N-g" name="Concentration" icon="Parameter" persistable="0" isFixedValue="0" dim="Concentration (molar)" quantityType="Parameter" negativeValuesAllowed="1" formula="uzzq36WbdkGJlWuLIWXrvA" isDefault="1" displayUnit="µmol/l">
                                    <Info min="0" flag="18" seq="1" ref="0" bb="2" group="117" />
                                  </Parameter>
                                  <Parameter id="Ipx0Rv_yUEidCUvSp8BNZA" name="Partition coefficient (water/container)" description="Partition coefficient Water / Container (will be mapped to concrete container in the simulation)" icon="Parameter" persistable="0" isFixedValue="0" quantityType="Parameter" negativeValuesAllowed="1" formula="UMDB5AkdCUuiKVNmYmQ6dg" isDefault="1">
                                    <Info min="0" flag="52" seq="1" ref="0" bb="2" group="67" />
                                  </Parameter>
                                  <Observer id="jS6ZmPOpCkacF7oAjyRScw" name="Concentration in container" icon="Observer" persistable="0" isFixedValue="0" dim="Concentration (molar)" quantityType="Drug, Observer" negativeValuesAllowed="1" formula="hxyWpq2juEK2GrFjvxYiHw" displayUnit="µmol/l" />
                                </Children>
                              </MoleculeAmount>
                              <MoleculeAmount id="rIRJIk_zfEy-tlbvpODvaw" name="Paracetamol glucuronide" icon="DRUG" persistable="0" isFixedValue="0" dim="Amount" quantityType="Drug" negativeValuesAllowed="0" mode="Logical" scaleDivisor="1" value="0" displayUnit="µmol">
                                <Children>
                                  <Parameter id="2Z_frkRiLEGKMCwWpgbiog" name="Concentration" icon="Parameter" persistable="0" isFixedValue="0" dim="Concentration (molar)" quantityType="Parameter" negativeValuesAllowed="1" formula="uzzq36WbdkGJlWuLIWXrvA" isDefault="1" displayUnit="µmol/l">
                                    <Info min="0" flag="18" seq="1" ref="0" bb="2" group="117" />
                                  </Parameter>
                                  <Parameter id="Bzh8Cfr0zEaVENtuQmkfpg" name="Partition coefficient (water/container)" description="Partition coefficient Water / Container (will be mapped to concrete container in the simulation)" icon="Parameter" persistable="0" isFixedValue="0" quantityType="Parameter" negativeValuesAllowed="1" formula="UUqHImLizkuY-b2X1DmzHA" isDefault="1">
                                    <Info min="0" flag="52" seq="1" ref="0" bb="2" group="67" />
                                  </Parameter>
                                  <Observer id="j0wAA5pqFEqxtfAT2Vk3UA" name="Concentration in container" icon="Observer" persistable="0" isFixedValue="0" dim="Concentration (molar)" quantityType="Drug, Observer" negativeValuesAllowed="1" formula="hxyWpq2juEK2GrFjvxYiHw" displayUnit="µmol/l" />
                                </Children>
                              </MoleculeAmount>
                              <MoleculeAmount id="pEVNwo8nVkqQ4HRJzN3v8A" name="Paracetamol sulfate" icon="DRUG" persistable="0" isFixedValue="0" dim="Amount" quantityType="Drug" negativeValuesAllowed="0" mode="Logical" scaleDivisor="1" value="0" displayUnit="µmol">
                                <Children>
                                  <Parameter id="aQbHE-jfrki-PhDFQqRkoA" name="Concentration" icon="Parameter" persistable="0" isFixedValue="0" dim="Concentration (molar)" quantityType="Parameter" negativeValuesAllowed="1" formula="uzzq36WbdkGJlWuLIWXrvA" isDefault="1" displayUnit="µmol/l">
                                    <Info min="0" flag="18" seq="1" ref="0" bb="2" group="117" />
                                  </Parameter>
                                  <Parameter id="RJjX6gKUOkqi9gp-rOzX_w" name="Partition coefficient (water/container)" description="Partition coefficient Water / Container (will be mapped to concrete container in the simulation)" icon="Parameter" persistable="0" isFixedValue="0" quantityType="Parameter" negativeValuesAllowed="1" formula="gXc5ROBeL0Gu3-2wfIkVqQ" isDefault="1">
                                    <Info min="0" flag="52" seq="1" ref="0" bb="2" group="67" />
                                  </Parameter>
                                  <Observer id="kfsCCuDar0OI9UEJv4bfPg" name="Concentration in container" icon="Observer" persistable="0" isFixedValue="0" dim="Concentration (molar)" quantityType="Drug, Observer" negativeValuesAllowed="1" formula="hxyWpq2juEK2GrFjvxYiHw" displayUnit="µmol/l" />
                                </Children>
                              </MoleculeAmount>
                              <Reaction id="pMPx848BW0K2yqKn912Phw" name="Paracetamol-UGT1A1-Estimate" icon="Metabolism" mode="Logical" containerType="Reaction" dimension="Amount per time" formula="1QJKsTCxzUiWM6Oc3JUFag">
                                <Children>
                                  <Parameter id="GbFmDDpGUUGTRyEJ2fw5iA" name="Km_app" description="Apparent Michaelis-Menten constant" icon="Parameter" persistable="0" isFixedValue="0" dim="Concentration (molar)" quantityType="Parameter" negativeValuesAllowed="1" formula="2R2cg9jC8kG2_NTBu0ymlQ" isDefault="1" displayUnit="µmol/l">
                                    <Info min="0" flag="52" seq="4" ref="0" bb="2" group="131" />
                                  </Parameter>
                                  <Parameter id="BHPs-moCSUqwq_2A0sVlcg" name="kcat interaction factor" description="kcat interaction factor" icon="Parameter" persistable="0" isFixedValue="0" quantityType="Parameter" negativeValuesAllowed="1" isDefault="1" value="1">
                                    <Info min="0" flag="36" seq="4" ref="0" bb="2" group="131" />
                                  </Parameter>
                                  <Parameter id="vaRE4QDwJUmS3CxTF_deVA" name="Km interaction factor" description="Km interaction factor" icon="Parameter" persistable="0" isFixedValue="0" quantityType="Parameter" negativeValuesAllowed="1" isDefault="1" value="1">
                                    <Info min="0" flag="36" seq="4" ref="0" bb="2" group="131" />
                                  </Parameter>
                                  <Parameter id="kSdArZFJJU2gj65pT11FFQ" name="kcat_app" description="The number of substrate molecule each enzyme site converts to product per unit time, and in which the enzyme is working at maximum efficiency." icon="Parameter" persistable="0" isFixedValue="0" dim="Inversed time" quantityType="Parameter" negativeValuesAllowed="1" formula="kogtR1_Jj0qxg0jrrMvlPA" isDefault="1" displayUnit="1/min">
                                    <Info min="0" flag="52" seq="4" ref="0" bb="2" group="131" />
                                  </Parameter>
                                </Children>
                                <Educts>
                                  <ReactionPartner stoichiometricCoefficient="1" partner="JR01J6h2uUWd7yZxFP6xjA" />
                                </Educts>
                                <Products>
                                  <ReactionPartner stoichiometricCoefficient="1" partner="rIRJIk_zfEy-tlbvpODvaw" />
                                </Products>
                                <ModifierNames>
                                  <ModifierNamesChild>UGT1A1</ModifierNamesChild>
                                </ModifierNames>
                              </Reaction>
                              <Reaction id="uzp6v4zilUO2C0cnezmQpg" name="Paracetamol-SULT1A1-Estimate" icon="Metabolism" mode="Logical" containerType="Reaction" dimension="Amount per time" formula="FIMUwdBAck-fccP63tYqcw">
                                <Children>
                                  <Parameter id="2qIW5TvJlUugZwhkZphuRw" name="Km_app" description="Apparent Michaelis-Menten constant" icon="Parameter" persistable="0" isFixedValue="0" dim="Concentration (molar)" quantityType="Parameter" negativeValuesAllowed="1" formula="qiOHiKQdjE6J6017Z0_itw" isDefault="1" displayUnit="µmol/l">
                                    <Info min="0" flag="52" seq="4" ref="0" bb="2" group="131" />
                                  </Parameter>
                                  <Parameter id="UDgNAnRldkODF0H0hl0BoQ" name="kcat interaction factor" description="kcat interaction factor" icon="Parameter" persistable="0" isFixedValue="0" quantityType="Parameter" negativeValuesAllowed="1" isDefault="1" value="1">
                                    <Info min="0" flag="36" seq="4" ref="0" bb="2" group="131" />
                                  </Parameter>
                                  <Parameter id="wRS9cz4daU2Ey0D2ajM1zw" name="Km interaction factor" description="Km interaction factor" icon="Parameter" persistable="0" isFixedValue="0" quantityType="Parameter" negativeValuesAllowed="1" isDefault="1" value="1">
                                    <Info min="0" flag="36" seq="4" ref="0" bb="2" group="131" />
                                  </Parameter>
                                  <Parameter id="LGNobzBdA0CJ39VYr2lpCA" name="kcat_app" description="The number of substrate molecule each enzyme site converts to product per unit time, and in which the enzyme is working at maximum efficiency." icon="Parameter" persistable="0" isFixedValue="0" dim="Inversed time" quantityType="Parameter" negativeValuesAllowed="1" formula="tvONZC7hIkOwWb7jlBh0RA" isDefault="1" displayUnit="1/min">
                                    <Info min="0" flag="52" seq="4" ref="0" bb="2" group="131" />
                                  </Parameter>
                                </Children>
                                <Educts>
                                  <ReactionPartner stoichiometricCoefficient="1" partner="JR01J6h2uUWd7yZxFP6xjA" />
                                </Educts>
                                <Products>
                                  <ReactionPartner stoichiometricCoefficient="1" partner="pEVNwo8nVkqQ4HRJzN3v8A" />
                                </Products>
                                <ModifierNames>
                                  <ModifierNamesChild>SULT1A1</ModifierNamesChild>
                                </ModifierNames>
                              </Reaction>
                              <Reaction id="f1nAPjyogkiE1-EaJOJYsA" name="Paracetamol-CYP2E1-Estimated" icon="Metabolism" mode="Logical" containerType="Reaction" dimension="Amount per time" formula="4d0qd3qjykaHcuRPiRJFDQ">
                                <Children>
                                  <Parameter id="wCaAOoICaUiL9UEyXAyDng" name="CLspec/[Enzyme]_app" description="Apparent specific clearance normalized to the enzyme concentration" icon="Parameter" persistable="0" isFixedValue="0" dim="Second order rate constant" quantityType="Parameter" negativeValuesAllowed="1" formula="rdlFKVlzp0mspBKdyWKdsg" isDefault="1" displayUnit="l/µmol/min">
                                    <Info min="0" flag="52" seq="1" ref="0" bb="2" group="131" />
                                  </Parameter>
                                  <Parameter id="ugfx8dZJ_0myQhijtTZgJw" name="CLspec/[Enzyme] interaction factor" description="CLspec/[Enzyme] interaction factor" icon="Parameter" persistable="0" isFixedValue="0" quantityType="Parameter" negativeValuesAllowed="1" isDefault="1" value="1">
                                    <Info min="0" flag="36" seq="1" ref="0" bb="2" group="131" />
                                  </Parameter>
                                </Children>
                                <Educts>
                                  <ReactionPartner stoichiometricCoefficient="1" partner="JR01J6h2uUWd7yZxFP6xjA" />
                                </Educts>
                                <Products>
                                  <ReactionPartner stoichiometricCoefficient="1" partner="fAezLBBc_Umz6xNAH5_TOg" />
                                </Products>
                                <ModifierNames>
                                  <ModifierNamesChild>CYP2E1</ModifierNamesChild>
                                </ModifierNames>
                              </Reaction>
                            </Children>
                          </Container>
                          <Container id="5ikx00TyGEahUSQEduKIfg" name="Interstitial" description="Interstitial" icon="Interstitial" mode="Physical" containerType="Compartment">
                            <Tags>
                              <Tag value="ColonAscendens" />
                              <Tag value="LargeIntestineSegment" />
                              <Tag value="Mucosa" />
                            </Tags>
                            <Children>
                              <Parameter id="d6G4oTp9h0a3heWATE1-8Q" name="Volume of protein container" description="Volume of organ/compartment where the protein cocentration was measured" icon="Parameter" persistable="0" isFixedValue="0" dim="Volume" quantityType="Parameter" negativeValuesAllowed="1" formula="XTJX-rsGjE2uHU_ckYlvhA" isDefault="1" displayUnit="l">
                                <Info min="0" flag="52" seq="1" ref="0" bb="2" group="117" />
                              </Parameter>
                              <Parameter id="z6wg0sUx3U6bUkonBL-Eiw" name="Volume" description="Volume of organ or compartment" icon="Parameter" persistable="0" isFixedValue="0" dim="Volume" quantityType="Parameter" negativeValuesAllowed="1" formula="B-fIqHzEZEGwsauJJReh9w" isDefault="1" displayUnit="l">
                                <Info min="0" flag="62" seq="117" ref="0" bb="2" group="124" />
                              </Parameter>
                              <Parameter id="5BzncY056kWVj34CwnPKtg" name="pH" description="pH" icon="Parameter" persistable="0" isFixedValue="0" quantityType="Parameter" negativeValuesAllowed="1" formula="A3PqihaOFEydZzno_P35gQ" isDefault="1">
                                <Info min="0" max="14" flag="122" seq="353" ref="0" bb="32" group="84" />
                              </Parameter>
                              <MoleculeAmount id="TcjQt3yox063dLrbTVpJLQ" name="Paracetamol" icon="DRUG" persistable="0" isFixedValue="0" dim="Amount" quantityType="Drug" negativeValuesAllowed="0" mode="Logical" scaleDivisor="1" value="0" displayUnit="µmol">
                                <Children>
                                  <Parameter id="6RgIZVdLDkWHslctC8-JJg" name="Concentration" icon="Parameter" persistable="0" isFixedValue="0" dim="Concentration (molar)" quantityType="Parameter" negativeValuesAllowed="1" formula="uzzq36WbdkGJlWuLIWXrvA" isDefault="1" displayUnit="µmol/l">
                                    <Info min="0" flag="18" seq="1" ref="0" bb="2" group="117" />
                                  </Parameter>
                                  <Parameter id="_Laq8l0l-0yprG9g58A0Sw" name="Partition coefficient (water/container)" description="Partition coefficient Water / Container (will be mapped to concrete container in the simulation)" icon="Parameter" persistable="0" isFixedValue="0" quantityType="Parameter" negativeValuesAllowed="1" formula="s_EPZZNXRUWjuIjS8tMYeQ" isDefault="1">
                                    <Info min="0" flag="52" seq="1" ref="0" bb="2" group="67" />
                                  </Parameter>
                                  <Observer id="bxb9qOHcY0KC4TPja11E6g" name="Concentration in container" icon="Observer" persistable="0" isFixedValue="0" dim="Concentration (molar)" quantityType="Drug, Observer" negativeValuesAllowed="1" formula="hxyWpq2juEK2GrFjvxYiHw" displayUnit="µmol/l" />
                                </Children>
                              </MoleculeAmount>
                              <MoleculeAmount id="3rir_sUUiUOwRneShZKfTw" name="NAPQI" icon="DRUG" persistable="0" isFixedValue="0" dim="Amount" quantityType="Drug" negativeValuesAllowed="0" mode="Logical" scaleDivisor="1" value="0" displayUnit="µmol">
                                <Children>
                                  <Parameter id="LfOJIBzYfESwIT9NXmNbHg" name="Concentration" icon="Parameter" persistable="0" isFixedValue="0" dim="Concentration (molar)" quantityType="Parameter" negativeValuesAllowed="1" formula="uzzq36WbdkGJlWuLIWXrvA" isDefault="1" displayUnit="µmol/l">
                                    <Info min="0" flag="18" seq="1" ref="0" bb="2" group="117" />
                                  </Parameter>
                                  <Parameter id="pVUmDMGpSUOcobwhhVTnNw" name="Partition coefficient (water/container)" description="Partition coefficient Water / Container (will be mapped to concrete container in the simulation)" icon="Parameter" persistable="0" isFixedValue="0" quantityType="Parameter" negativeValuesAllowed="1" formula="4q80pXdYKECzBRgPG4FG6g" isDefault="1">
                                    <Info min="0" flag="52" seq="1" ref="0" bb="2" group="67" />
                                  </Parameter>
                                  <Observer id="cagkZNuo-EeLgBI4pYTdMA" name="Concentration in container" icon="Observer" persistable="0" isFixedValue="0" dim="Concentration (molar)" quantityType="Drug, Observer" negativeValuesAllowed="1" formula="hxyWpq2juEK2GrFjvxYiHw" displayUnit="µmol/l" />
                                </Children>
                              </MoleculeAmount>
                              <MoleculeAmount id="MTpjxyVuuE-_Pa9rVTgZDQ" name="Paracetamol glucuronide" icon="DRUG" persistable="0" isFixedValue="0" dim="Amount" quantityType="Drug" negativeValuesAllowed="0" mode="Logical" scaleDivisor="1" value="0" displayUnit="µmol">
                                <Children>
                                  <Parameter id="Vc_T6KkUe0SiCxUJUlqVxg" name="Concentration" icon="Parameter" persistable="0" isFixedValue="0" dim="Concentration (molar)" quantityType="Parameter" negativeValuesAllowed="1" formula="uzzq36WbdkGJlWuLIWXrvA" isDefault="1" displayUnit="µmol/l">
                                    <Info min="0" flag="18" seq="1" ref="0" bb="2" group="117" />
                                  </Parameter>
                                  <Parameter id="DWIQyrMoG0C9AbP3WtQ-xA" name="Partition coefficient (water/container)" description="Partition coefficient Water / Container (will be mapped to concrete container in the simulation)" icon="Parameter" persistable="0" isFixedValue="0" quantityType="Parameter" negativeValuesAllowed="1" formula="uVSM1kAqgEeN8wLI7yvOEw" isDefault="1">
                                    <Info min="0" flag="52" seq="1" ref="0" bb="2" group="67" />
                                  </Parameter>
                                  <Observer id="deq9Suxz_kCcgcTVc_Q0QA" name="Concentration in container" icon="Observer" persistable="0" isFixedValue="0" dim="Concentration (molar)" quantityType="Drug, Observer" negativeValuesAllowed="1" formula="hxyWpq2juEK2GrFjvxYiHw" displayUnit="µmol/l" />
                                </Children>
                              </MoleculeAmount>
                              <MoleculeAmount id="tXsXEUGnxEKVGwAIRgQbdg" name="Paracetamol sulfate" icon="DRUG" persistable="0" isFixedValue="0" dim="Amount" quantityType="Drug" negativeValuesAllowed="0" mode="Logical" scaleDivisor="1" value="0" displayUnit="µmol">
                                <Children>
                                  <Parameter id="Gfab-j_yh0u4J6wT9aDc8A" name="Concentration" icon="Parameter" persistable="0" isFixedValue="0" dim="Concentration (molar)" quantityType="Parameter" negativeValuesAllowed="1" formula="uzzq36WbdkGJlWuLIWXrvA" isDefault="1" displayUnit="µmol/l">
                                    <Info min="0" flag="18" seq="1" ref="0" bb="2" group="117" />
                                  </Parameter>
                                  <Parameter id="hQ5PFJ7NCUSbaviTJS7XZQ" name="Partition coefficient (water/container)" description="Partition coefficient Water / Container (will be mapped to concrete container in the simulation)" icon="Parameter" persistable="0" isFixedValue="0" quantityType="Parameter" negativeValuesAllowed="1" formula="-kUfe2wk0EuxCfeQgP1dCg" isDefault="1">
                                    <Info min="0" flag="52" seq="1" ref="0" bb="2" group="67" />
                                  </Parameter>
                                  <Observer id="xjOqm-RYK0S5IZqis70tKw" name="Concentration in container" icon="Observer" persistable="0" isFixedValue="0" dim="Concentration (molar)" quantityType="Drug, Observer" negativeValuesAllowed="1" formula="hxyWpq2juEK2GrFjvxYiHw" displayUnit="µmol/l" />
                                </Children>
                              </MoleculeAmount>
                            </Children>
                          </Container>
                          <Container id="sDr0cfk15ECTX9e7ThBrrQ" name="Intracellular" description="Intracellular" icon="Intracellular" mode="Physical" containerType="Compartment">
                            <Tags>
                              <Tag value="ColonAscendens" />
                              <Tag value="IntestinalSecretionSource" />
                              <Tag value="LargeIntestineSegment" />
                              <Tag value="Mucosa" />
                            </Tags>
                            <Children>
                              <Parameter id="j1Ll5KVMWkiuTXonhIrDDw" name="Volume of protein container" description="Volume of organ/compartment where the protein cocentration was measured" icon="Parameter" persistable="0" isFixedValue="0" dim="Volume" quantityType="Parameter" negativeValuesAllowed="1" formula="m-Sf0BCvH0GD-BybtlBRbA" isDefault="1" displayUnit="l">
                                <Info min="0" flag="52" seq="1" ref="0" bb="2" group="117" />
                              </Parameter>
                              <Parameter id="42z_iS6OGk2vdlaV56bMsA" name="Volume" description="Volume of organ or compartment" icon="Parameter" persistable="0" isFixedValue="0" dim="Volume" quantityType="Parameter" negativeValuesAllowed="1" formula="Xg2B3FzWJkKxrDh0Dbbw_Q" isDefault="1" displayUnit="l">
                                <Info min="0" flag="62" seq="117" ref="0" bb="2" group="125" />
                              </Parameter>
                              <Parameter id="pDUZWZjdz0OSCHCv7tCs-g" name="pH" description="pH" icon="Parameter" persistable="0" isFixedValue="0" quantityType="Parameter" negativeValuesAllowed="1" isDefault="1" value="7.3">
                                <Info min="0" max="14" flag="122" seq="353" ref="0" bb="32" group="83" />
                              </Parameter>
                              <MoleculeAmount id="oecA88lJxkKA9GXQJjd_iQ" name="UGT1A1" icon="ENZYME" persistable="0" isFixedValue="0" dim="Amount" quantityType="Enzyme" negativeValuesAllowed="0" formula="aBp_B5b0oEi-_HskV9Y95w" mode="Logical" scaleDivisor="1" displayUnit="µmol">
                                <Children>
                                  <Parameter id="iTP6LL5YjkSkJ4vLinoO5Q" name="Start amount" description="Start amount of molecule" icon="Parameter" persistable="0" isFixedValue="0" dim="Amount" quantityType="Parameter" negativeValuesAllowed="1" formula="3KIKQNq27UyfMFKfWx2QyQ" isDefault="1" displayUnit="µmol">
                                    <Info flag="54" seq="1" ref="0" bb="2" group="91" />
                                  </Parameter>
                                  <Parameter id="ST7EcaCOtk2awK_aWVCB5g" name="Relative expression out." description="Relative Expression that will be used in the simulation" icon="Parameter" persistable="0" isFixedValue="0" dim="Fraction" quantityType="Parameter" negativeValuesAllowed="1" formula="XFY7AicakECU6VvrYjTQDQ" isDefault="1">
                                    <Info min="0" flag="52" seq="1" ref="0" bb="2" group="91" />
                                  </Parameter>
                                  <Parameter id="aPXIh6KLqUa8RAXygY2oTA" name="Degradation coefficient" description="First order turnover rate constant of the enzyme" icon="Parameter" persistable="0" isFixedValue="0" dim="Inversed time" quantityType="Parameter" negativeValuesAllowed="1" formula="hEYjEpxm1Ee-G5RttZHf0g" isDefault="1" displayUnit="1/min">
                                    <Info min="0" flag="52" seq="1" ref="0" bb="2" group="91" />
                                  </Parameter>
                                  <Parameter id="T-wsiBeOpUWuFeaDXgLVnQ" name="Relative expression" description="Relative expression" icon="Parameter" persistable="0" isFixedValue="0" dim="Fraction" quantityType="Parameter" negativeValuesAllowed="1" isDefault="1" value="0.034989200863931">
                                    <Info min="0" flag="60" seq="1" ref="0" bb="2" group="91" />
                                  </Parameter>
                                  <Parameter id="YOLjHsMkMkq7IYMtcT0Jcw" name="Relative expression (normalized)" description="Relative expression normalized to maximal value in organ" icon="Parameter" persistable="0" isFixedValue="0" dim="Fraction" quantityType="Parameter" negativeValuesAllowed="1" isDefault="1" value="0.034989200863931">
                                    <Info min="0" flag="58" seq="1" ref="0" bb="2" group="91" />
                                  </Parameter>
                                  <Parameter id="lOde-poYF06NOQ3kQz9_Mw" name="Concentration" icon="Parameter" persistable="0" isFixedValue="0" dim="Concentration (molar)" quantityType="Parameter" negativeValuesAllowed="1" formula="uzzq36WbdkGJlWuLIWXrvA" isDefault="1" displayUnit="µmol/l">
                                    <Info min="0" flag="18" seq="1" ref="0" bb="2" group="117" />
                                  </Parameter>
                                  <Parameter id="6Ly2iK3bbEWUyaC-y6MqIQ" name="t1/2" description="Half-life of drug release" icon="Parameter" persistable="0" isFixedValue="0" dim="Time" quantityType="Parameter" negativeValuesAllowed="1" formula="RLxwYc2apU6HCVUT3B6Kyg" isDefault="1" displayUnit="min">
                                    <Info min="0" flag="38" seq="1" ref="0" bb="2" group="91" />
                                  </Parameter>
                                  <Parameter id="ZNVrVYKRLk-8T7nFrprDiw" name="Ontogeny factor" description="Ontogeny factor" icon="Parameter" persistable="0" isFixedValue="0" quantityType="Parameter" negativeValuesAllowed="1" formula="88Jqu4sHaUC8Rp4pZdpAPQ" isDefault="1">
                                    <Info min="0" flag="52" seq="1" ref="0" bb="2" group="142" />
                                  </Parameter>
                                  <Observer id="XrLHcMkbO0-f9sGeaB1hbw" name="Concentration in container" icon="Observer" persistable="0" isFixedValue="0" dim="Concentration (molar)" quantityType="Enzyme, Observer" negativeValuesAllowed="1" formula="hxyWpq2juEK2GrFjvxYiHw" displayUnit="µmol/l" />
                                </Children>
                              </MoleculeAmount>
                              <MoleculeAmount id="PrXgRs0iU0-mh0tGoNzEFw" name="SULT1A1" icon="ENZYME" persistable="0" isFixedValue="0" dim="Amount" quantityType="Enzyme" negativeValuesAllowed="0" formula="aBp_B5b0oEi-_HskV9Y95w" mode="Logical" scaleDivisor="1" displayUnit="µmol">
                                <Children>
                                  <Parameter id="2ggET_hHeUisgjTozk4L8w" name="Start amount" description="Start amount of molecule" icon="Parameter" persistable="0" isFixedValue="0" dim="Amount" quantityType="Parameter" negativeValuesAllowed="1" formula="MZ9StNeoBU2IaYJQblZQsw" isDefault="1" displayUnit="µmol">
                                    <Info flag="54" seq="1" ref="0" bb="2" group="91" />
                                  </Parameter>
                                  <Parameter id="visSsmvOCU2lp-G0x8wE0A" name="Relative expression out." description="Relative Expression that will be used in the simulation" icon="Parameter" persistable="0" isFixedValue="0" dim="Fraction" quantityType="Parameter" negativeValuesAllowed="1" formula="XFY7AicakECU6VvrYjTQDQ" isDefault="1">
                                    <Info min="0" flag="52" seq="1" ref="0" bb="2" group="91" />
                                  </Parameter>
                                  <Parameter id="VE7wNLQH4kCKfFpb62JcGA" name="Degradation coefficient" description="First order turnover rate constant of the enzyme" icon="Parameter" persistable="0" isFixedValue="0" dim="Inversed time" quantityType="Parameter" negativeValuesAllowed="1" formula="hEYjEpxm1Ee-G5RttZHf0g" isDefault="1" displayUnit="1/min">
                                    <Info min="0" flag="52" seq="1" ref="0" bb="2" group="91" />
                                  </Parameter>
                                  <Parameter id="2U2xsJCco0qmsUO7Ae_g6A" name="Relative expression" description="Relative expression" icon="Parameter" persistable="0" isFixedValue="0" dim="Fraction" quantityType="Parameter" negativeValuesAllowed="1" isDefault="1" value="0.220879120879121">
                                    <Info min="0" flag="60" seq="1" ref="0" bb="2" group="91" />
                                  </Parameter>
                                  <Parameter id="Nj4KUJUlm0iekWQzsvUgmw" name="Relative expression (normalized)" description="Relative expression normalized to maximal value in organ" icon="Parameter" persistable="0" isFixedValue="0" dim="Fraction" quantityType="Parameter" negativeValuesAllowed="1" isDefault="1" value="0.220879120879121">
                                    <Info min="0" flag="58" seq="1" ref="0" bb="2" group="91" />
                                  </Parameter>
                                  <Parameter id="pTzuSHAABEavt4LTh2rlxg" name="Concentration" icon="Parameter" persistable="0" isFixedValue="0" dim="Concentration (molar)" quantityType="Parameter" negativeValuesAllowed="1" formula="uzzq36WbdkGJlWuLIWXrvA" isDefault="1" displayUnit="µmol/l">
                                    <Info min="0" flag="18" seq="1" ref="0" bb="2" group="117" />
                                  </Parameter>
                                  <Parameter id="LwKY-Hob5kWeP872kQ7Lnw" name="t1/2" description="Half-life of drug release" icon="Parameter" persistable="0" isFixedValue="0" dim="Time" quantityType="Parameter" negativeValuesAllowed="1" formula="uauuln-qCUCjXMU30o656Q" isDefault="1" displayUnit="min">
                                    <Info min="0" flag="38" seq="1" ref="0" bb="2" group="91" />
                                  </Parameter>
                                  <Parameter id="Mcdc5I_N4k2mslQnGWhB8A" name="Ontogeny factor" description="Ontogeny factor" icon="Parameter" persistable="0" isFixedValue="0" quantityType="Parameter" negativeValuesAllowed="1" formula="UtJNusBZr0uve4zQIrCSNw" isDefault="1">
                                    <Info min="0" flag="52" seq="1" ref="0" bb="2" group="142" />
                                  </Parameter>
                                  <Observer id="nWCXfeTi_UmfywZn7ZycBA" name="Concentration in container" icon="Observer" persistable="0" isFixedValue="0" dim="Concentration (molar)" quantityType="Enzyme, Observer" negativeValuesAllowed="1" formula="hxyWpq2juEK2GrFjvxYiHw" displayUnit="µmol/l" />
                                </Children>
                              </MoleculeAmount>
                              <MoleculeAmount id="RUH8o2M940SJyFVfiyjjqQ" name="CYP2E1" icon="ENZYME" persistable="0" isFixedValue="0" dim="Amount" quantityType="Enzyme" negativeValuesAllowed="0" formula="aBp_B5b0oEi-_HskV9Y95w" mode="Logical" scaleDivisor="1" displayUnit="µmol">
                                <Children>
                                  <Parameter id="jQT-_sdzM0G66zGF4xf4FQ" name="Start amount" description="Start amount of molecule" icon="Parameter" persistable="0" isFixedValue="0" dim="Amount" quantityType="Parameter" negativeValuesAllowed="1" formula="4DqKsx1dcEOhX4vypTmPXA" isDefault="1" displayUnit="µmol">
                                    <Info flag="54" seq="1" ref="0" bb="2" group="91" />
                                  </Parameter>
                                  <Parameter id="0Rte8RkYIkauHpzNSlDAMw" name="Relative expression out." description="Relative Expression that will be used in the simulation" icon="Parameter" persistable="0" isFixedValue="0" dim="Fraction" quantityType="Parameter" negativeValuesAllowed="1" formula="XFY7AicakECU6VvrYjTQDQ" isDefault="1">
                                    <Info min="0" flag="52" seq="1" ref="0" bb="2" group="91" />
                                  </Parameter>
                                  <Parameter id="GSQQFce8hUi0Qa3cVLGUCA" name="Degradation coefficient" description="First order turnover rate constant of the enzyme" icon="Parameter" persistable="0" isFixedValue="0" dim="Inversed time" quantityType="Parameter" negativeValuesAllowed="1" formula="hEYjEpxm1Ee-G5RttZHf0g" isDefault="1" displayUnit="1/min">
                                    <Info min="0" flag="52" seq="1" ref="0" bb="2" group="91" />
                                  </Parameter>
                                  <Parameter id="5GX6XbJLPUmv9XEJD4NPoQ" name="Relative expression" description="Relative expression" icon="Parameter" persistable="0" isFixedValue="0" dim="Fraction" quantityType="Parameter" negativeValuesAllowed="1" isDefault="1" value="0">
                                    <Info min="0" flag="60" seq="1" ref="0" bb="2" group="91" />
                                  </Parameter>
                                  <Parameter id="WLT0kmN_v0KdTL_UriDw2Q" name="Relative expression (normalized)" description="Relative expression normalized to maximal value in organ" icon="Parameter" persistable="0" isFixedValue="0" dim="Fraction" quantityType="Parameter" negativeValuesAllowed="1" isDefault="1" value="0">
                                    <Info min="0" flag="58" seq="1" ref="0" bb="2" group="91" />
                                  </Parameter>
                                  <Parameter id="nGEEAHjBd0WuNw5K43kfAA" name="Concentration" icon="Parameter" persistable="0" isFixedValue="0" dim="Concentration (molar)" quantityType="Parameter" negativeValuesAllowed="1" formula="uzzq36WbdkGJlWuLIWXrvA" isDefault="1" displayUnit="µmol/l">
                                    <Info min="0" flag="18" seq="1" ref="0" bb="2" group="117" />
                                  </Parameter>
                                  <Parameter id="iXit-jj2b0CPw6RIv1iicw" name="t1/2" description="Half-life of drug release" icon="Parameter" persistable="0" isFixedValue="0" dim="Time" quantityType="Parameter" negativeValuesAllowed="1" formula="M55tSK_PpEeN5YBSKae0Ow" isDefault="1" displayUnit="min">
                                    <Info min="0" flag="38" seq="1" ref="0" bb="2" group="91" />
                                  </Parameter>
                                  <Parameter id="E24Sd_zM00uLq3NYckxp-w" name="Ontogeny factor" description="Ontogeny factor" icon="Parameter" persistable="0" isFixedValue="0" quantityType="Parameter" negativeValuesAllowed="1" formula="yIbNiboNNU6OQ00_KaDXFg" isDefault="1">
                                    <Info min="0" flag="52" seq="1" ref="0" bb="2" group="142" />
                                  </Parameter>
                                  <Observer id="iEM0L145BEm2cNzwS8_7hA" name="Concentration in container" icon="Observer" persistable="0" isFixedValue="0" dim="Concentration (molar)" quantityType="Enzyme, Observer" negativeValuesAllowed="1" formula="hxyWpq2juEK2GrFjvxYiHw" displayUnit="µmol/l" />
                                </Children>
                              </MoleculeAmount>
                              <MoleculeAmount id="P3RvSDmCk0WXbaXv61rpsA" name="Paracetamol" icon="DRUG" persistable="0" isFixedValue="0" dim="Amount" quantityType="Drug" negativeValuesAllowed="0" mode="Logical" scaleDivisor="1" value="0" displayUnit="µmol">
                                <Children>
                                  <Parameter id="px1QmSE7wEaiiyoSihixmw" name="Concentration" icon="Parameter" persistable="0" isFixedValue="0" dim="Concentration (molar)" quantityType="Parameter" negativeValuesAllowed="1" formula="uzzq36WbdkGJlWuLIWXrvA" isDefault="1" displayUnit="µmol/l">
                                    <Info min="0" flag="18" seq="1" ref="0" bb="2" group="117" />
                                  </Parameter>
                                  <Parameter id="0OZFJSGR0EGGiHIIKKvp0g" name="Partition coefficient (water/container)" description="Partition coefficient Water / Container (will be mapped to concrete container in the simulation)" icon="Parameter" persistable="0" isFixedValue="0" quantityType="Parameter" negativeValuesAllowed="1" formula="8lo0y0pyIkmXySo5X9L0lw" isDefault="1">
                                    <Info min="0" flag="52" seq="1" ref="0" bb="2" group="67" />
                                  </Parameter>
                                  <Observer id="nu9xtQ3DIU24CaJ16rR_aw" name="Concentration in container" icon="Observer" persistable="0" isFixedValue="0" dim="Concentration (molar)" quantityType="Drug, Observer" negativeValuesAllowed="1" formula="hxyWpq2juEK2GrFjvxYiHw" displayUnit="µmol/l" />
                                </Children>
                              </MoleculeAmount>
                              <MoleculeAmount id="9fd7MgqltkCk3E9tUiWEMQ" name="NAPQI" icon="DRUG" persistable="0" isFixedValue="0" dim="Amount" quantityType="Drug" negativeValuesAllowed="0" mode="Logical" scaleDivisor="1" value="0" displayUnit="µmol">
                                <Children>
                                  <Parameter id="-Qwuqn1TqES26sAmqOIZ-g" name="Concentration" icon="Parameter" persistable="0" isFixedValue="0" dim="Concentration (molar)" quantityType="Parameter" negativeValuesAllowed="1" formula="uzzq36WbdkGJlWuLIWXrvA" isDefault="1" displayUnit="µmol/l">
                                    <Info min="0" flag="18" seq="1" ref="0" bb="2" group="117" />
                                  </Parameter>
                                  <Parameter id="w4uihBvEAkmL0yO-LDadzg" name="Partition coefficient (water/container)" description="Partition coefficient Water / Container (will be mapped to concrete container in the simulation)" icon="Parameter" persistable="0" isFixedValue="0" quantityType="Parameter" negativeValuesAllowed="1" formula="_4brgHpJwk-eu0U9TTqmXw" isDefault="1">
                                    <Info min="0" flag="52" seq="1" ref="0" bb="2" group="67" />
                                  </Parameter>
                                  <Observer id="ARnw59yIQkOXJegc69yuvw" name="Concentration in container" icon="Observer" persistable="0" isFixedValue="0" dim="Concentration (molar)" quantityType="Drug, Observer" negativeValuesAllowed="1" formula="hxyWpq2juEK2GrFjvxYiHw" displayUnit="µmol/l" />
                                </Children>
                              </MoleculeAmount>
                              <MoleculeAmount id="DjWE2CKfakqsTaBvNnWWOQ" name="Paracetamol glucuronide" icon="DRUG" persistable="0" isFixedValue="0" dim="Amount" quantityType="Drug" negativeValuesAllowed="0" mode="Logical" scaleDivisor="1" value="0" displayUnit="µmol">
                                <Children>
                                  <Parameter id="vurc0z4Fr0mEv4qyquX3gA" name="Concentration" icon="Parameter" persistable="0" isFixedValue="0" dim="Concentration (molar)" quantityType="Parameter" negativeValuesAllowed="1" formula="uzzq36WbdkGJlWuLIWXrvA" isDefault="1" displayUnit="µmol/l">
                                    <Info min="0" flag="18" seq="1" ref="0" bb="2" group="117" />
                                  </Parameter>
                                  <Parameter id="PduScIeEXUWfQx4yNagx3w" name="Partition coefficient (water/container)" description="Partition coefficient Water / Container (will be mapped to concrete container in the simulation)" icon="Parameter" persistable="0" isFixedValue="0" quantityType="Parameter" negativeValuesAllowed="1" formula="8pmC24bEfE-g3Px6Jhn2tQ" isDefault="1">
                                    <Info min="0" flag="52" seq="1" ref="0" bb="2" group="67" />
                                  </Parameter>
                                  <Observer id="b3ntj08z_0CVitb1F0AgOw" name="Concentration in container" icon="Observer" persistable="0" isFixedValue="0" dim="Concentration (molar)" quantityType="Drug, Observer" negativeValuesAllowed="1" formula="hxyWpq2juEK2GrFjvxYiHw" displayUnit="µmol/l" />
                                </Children>
                              </MoleculeAmount>
                              <MoleculeAmount id="1MNDW_MvmEeXpT_QWPn8Jg" name="Paracetamol sulfate" icon="DRUG" persistable="0" isFixedValue="0" dim="Amount" quantityType="Drug" negativeValuesAllowed="0" mode="Logical" scaleDivisor="1" value="0" displayUnit="µmol">
                                <Children>
                                  <Parameter id="fe049-2RSkSIKKjOMx7PMQ" name="Concentration" icon="Parameter" persistable="0" isFixedValue="0" dim="Concentration (molar)" quantityType="Parameter" negativeValuesAllowed="1" formula="uzzq36WbdkGJlWuLIWXrvA" isDefault="1" displayUnit="µmol/l">
                                    <Info min="0" flag="18" seq="1" ref="0" bb="2" group="117" />
                                  </Parameter>
                                  <Parameter id="tS8E499G2E2Ot_dTyvaj3Q" name="Partition coefficient (water/container)" description="Partition coefficient Water / Container (will be mapped to concrete container in the simulation)" icon="Parameter" persistable="0" isFixedValue="0" quantityType="Parameter" negativeValuesAllowed="1" formula="HlavdzxNyE23H2Tp8uiGLQ" isDefault="1">
                                    <Info min="0" flag="52" seq="1" ref="0" bb="2" group="67" />
                                  </Parameter>
                                  <Observer id="Z4KpmXx_d0SGD8Tb-hUTIw" name="Concentration in container" icon="Observer" persistable="0" isFixedValue="0" dim="Concentration (molar)" quantityType="Drug, Observer" negativeValuesAllowed="1" formula="hxyWpq2juEK2GrFjvxYiHw" displayUnit="µmol/l" />
                                </Children>
                              </MoleculeAmount>
                              <Reaction id="2LnAyIiK1EGaGIxdRQj8mQ" name="Paracetamol-UGT1A1-Estimate" icon="Metabolism" mode="Logical" containerType="Reaction" dimension="Amount per time" formula="1QJKsTCxzUiWM6Oc3JUFag">
                                <Children>
                                  <Parameter id="k1yn3KZbaU2SXmkeBqWdrQ" name="Km_app" description="Apparent Michaelis-Menten constant" icon="Parameter" persistable="0" isFixedValue="0" dim="Concentration (molar)" quantityType="Parameter" negativeValuesAllowed="1" formula="2R2cg9jC8kG2_NTBu0ymlQ" isDefault="1" displayUnit="µmol/l">
                                    <Info min="0" flag="52" seq="4" ref="0" bb="2" group="131" />
                                  </Parameter>
                                  <Parameter id="Q1n0c2uB_Eqw86Bio6pMMA" name="kcat interaction factor" description="kcat interaction factor" icon="Parameter" persistable="0" isFixedValue="0" quantityType="Parameter" negativeValuesAllowed="1" isDefault="1" value="1">
                                    <Info min="0" flag="36" seq="4" ref="0" bb="2" group="131" />
                                  </Parameter>
                                  <Parameter id="n5rIcj3GTEeUoptvS73FmA" name="Km interaction factor" description="Km interaction factor" icon="Parameter" persistable="0" isFixedValue="0" quantityType="Parameter" negativeValuesAllowed="1" isDefault="1" value="1">
                                    <Info min="0" flag="36" seq="4" ref="0" bb="2" group="131" />
                                  </Parameter>
                                  <Parameter id="G1A68eWNaEKMuPDZ-kC5KA" name="kcat_app" description="The number of substrate molecule each enzyme site converts to product per unit time, and in which the enzyme is working at maximum efficiency." icon="Parameter" persistable="0" isFixedValue="0" dim="Inversed time" quantityType="Parameter" negativeValuesAllowed="1" formula="kogtR1_Jj0qxg0jrrMvlPA" isDefault="1" displayUnit="1/min">
                                    <Info min="0" flag="52" seq="4" ref="0" bb="2" group="131" />
                                  </Parameter>
                                </Children>
                                <Educts>
                                  <ReactionPartner stoichiometricCoefficient="1" partner="P3RvSDmCk0WXbaXv61rpsA" />
                                </Educts>
                                <Products>
                                  <ReactionPartner stoichiometricCoefficient="1" partner="DjWE2CKfakqsTaBvNnWWOQ" />
                                </Products>
                                <ModifierNames>
                                  <ModifierNamesChild>UGT1A1</ModifierNamesChild>
                                </ModifierNames>
                              </Reaction>
                              <Reaction id="aCA1zKn6aEmSBbDkQ7k9vg" name="Paracetamol-SULT1A1-Estimate" icon="Metabolism" mode="Logical" containerType="Reaction" dimension="Amount per time" formula="FIMUwdBAck-fccP63tYqcw">
                                <Children>
                                  <Parameter id="5lqrQJ9uREipOzcVserTcw" name="Km_app" description="Apparent Michaelis-Menten constant" icon="Parameter" persistable="0" isFixedValue="0" dim="Concentration (molar)" quantityType="Parameter" negativeValuesAllowed="1" formula="qiOHiKQdjE6J6017Z0_itw" isDefault="1" displayUnit="µmol/l">
                                    <Info min="0" flag="52" seq="4" ref="0" bb="2" group="131" />
                                  </Parameter>
                                  <Parameter id="AYa-mmj0fE6QROIvtDDu3g" name="kcat interaction factor" description="kcat interaction factor" icon="Parameter" persistable="0" isFixedValue="0" quantityType="Parameter" negativeValuesAllowed="1" isDefault="1" value="1">
                                    <Info min="0" flag="36" seq="4" ref="0" bb="2" group="131" />
                                  </Parameter>
                                  <Parameter id="Lm8RZh8FdkucwtjOU9c8IA" name="Km interaction factor" description="Km interaction factor" icon="Parameter" persistable="0" isFixedValue="0" quantityType="Parameter" negativeValuesAllowed="1" isDefault="1" value="1">
                                    <Info min="0" flag="36" seq="4" ref="0" bb="2" group="131" />
                                  </Parameter>
                                  <Parameter id="25YuO_iDR0SSXAZ9PWxpAQ" name="kcat_app" description="The number of substrate molecule each enzyme site converts to product per unit time, and in which the enzyme is working at maximum efficiency." icon="Parameter" persistable="0" isFixedValue="0" dim="Inversed time" quantityType="Parameter" negativeValuesAllowed="1" formula="tvONZC7hIkOwWb7jlBh0RA" isDefault="1" displayUnit="1/min">
                                    <Info min="0" flag="52" seq="4" ref="0" bb="2" group="131" />
                                  </Parameter>
                                </Children>
                                <Educts>
                                  <ReactionPartner stoichiometricCoefficient="1" partner="P3RvSDmCk0WXbaXv61rpsA" />
                                </Educts>
                                <Products>
                                  <ReactionPartner stoichiometricCoefficient="1" partner="1MNDW_MvmEeXpT_QWPn8Jg" />
                                </Products>
                                <ModifierNames>
                                  <ModifierNamesChild>SULT1A1</ModifierNamesChild>
                                </ModifierNames>
                              </Reaction>
                              <Reaction id="6_DxvcQIskS7yQyaXEyRcQ" name="Paracetamol-CYP2E1-Estimated" icon="Metabolism" mode="Logical" containerType="Reaction" dimension="Amount per time" formula="4d0qd3qjykaHcuRPiRJFDQ">
                                <Children>
                                  <Parameter id="XX1pjrktjUSvdy5iL5mPiw" name="CLspec/[Enzyme]_app" description="Apparent specific clearance normalized to the enzyme concentration" icon="Parameter" persistable="0" isFixedValue="0" dim="Second order rate constant" quantityType="Parameter" negativeValuesAllowed="1" formula="rdlFKVlzp0mspBKdyWKdsg" isDefault="1" displayUnit="l/µmol/min">
                                    <Info min="0" flag="52" seq="1" ref="0" bb="2" group="131" />
                                  </Parameter>
                                  <Parameter id="oUL73S0TZU2tV9bnEHH5eA" name="CLspec/[Enzyme] interaction factor" description="CLspec/[Enzyme] interaction factor" icon="Parameter" persistable="0" isFixedValue="0" quantityType="Parameter" negativeValuesAllowed="1" isDefault="1" value="1">
                                    <Info min="0" flag="36" seq="1" ref="0" bb="2" group="131" />
                                  </Parameter>
                                </Children>
                                <Educts>
                                  <ReactionPartner stoichiometricCoefficient="1" partner="P3RvSDmCk0WXbaXv61rpsA" />
                                </Educts>
                                <Products>
                                  <ReactionPartner stoichiometricCoefficient="1" partner="9fd7MgqltkCk3E9tUiWEMQ" />
                                </Products>
                                <ModifierNames>
                                  <ModifierNamesChild>CYP2E1</ModifierNamesChild>
                                </ModifierNames>
                              </Reaction>
                            </Children>
                          </Container>
                        </Children>
                      </Container>
                      <Container id="hJtoWvjGkkCHe6rqgsxwLw" name="ColonTransversum" description="Colon Transversum" icon="ColonTransversum" mode="Logical" containerType="Compartment">
                        <Children>
                          <Parameter id="pKke1jxUG0yRPkNm7XuK7w" name="Weight (tissue)" description="Weight of organ or compartment" icon="Parameter" persistable="0" isFixedValue="0" dim="Mass" quantityType="Parameter" negativeValuesAllowed="1" formula="BQR6j6or_kmgJRflGr1FYw" isDefault="1" displayUnit="kg">
                            <Info min="0" flag="54" seq="1" ref="0" bb="32" group="136" />
                          </Parameter>
                          <Parameter id="-v8HPiqu9kGg18SrHBTv9A" name="Volume" description="Volume of organ or compartment" icon="Parameter" persistable="0" isFixedValue="0" dim="Volume" quantityType="Parameter" negativeValuesAllowed="1" formula="hzTqXk5__Eilhv4Ucg3l6A" isDefault="1" displayUnit="l">
                            <Info min="0" flag="122" seq="27" ref="0" bb="32" group="65" />
                          </Parameter>
                          <Parameter id="E4HF1yls5UaOu72NHDV1Dw" name="Lymph flow rate" description="Lymph flow rate" icon="Parameter" persistable="0" isFixedValue="0" dim="Flow" quantityType="Parameter" negativeValuesAllowed="1" formula="yDx0FXMX6EispDnK7nGpEA" isDefault="1" displayUnit="l/min">
                            <Info min="0" flag="122" seq="118" ref="0" bb="32" group="58" />
                          </Parameter>
                          <Parameter id="p9BUppXlK0-h6NHJdHBKKg" name="Volume (endothelium)" description="Volume of  vascular endothelium" icon="Parameter" persistable="0" isFixedValue="0" dim="Volume" quantityType="Parameter" negativeValuesAllowed="1" formula="s0VTvbmf80mdinpRmuT3CA" isDefault="1" displayUnit="l">
                            <Info min="0" flag="62" seq="118" ref="0" bb="32" group="127" />
                          </Parameter>
                          <Parameter id="_yMS4MqHUEGkbdPBzY92uA" name="Fluid recirculation flow rate" description="Fluid recirculation flow rate between plasma and interstitial space" icon="Parameter" persistable="0" isFixedValue="0" dim="Flow" quantityType="Parameter" negativeValuesAllowed="1" formula="8Cn_f76bf0Sc2wYrwBIaVQ" isDefault="1" displayUnit="l/min">
                            <Info min="0" flag="122" seq="118" ref="0" bb="32" group="27" />
                          </Parameter>
                          <Parameter id="X_LUKB-paUa33Lxt9NZ0aw" name="Blood flow rate" description="Organ blood flow rate" icon="Parameter" persistable="0" isFixedValue="0" dim="Flow" quantityType="Parameter" negativeValuesAllowed="1" formula="tcX6GPXxHUizNxRpf-SaXQ" isDefault="1" displayUnit="l/min">
                            <Info min="0" flag="122" seq="307" ref="0" bb="32" group="5" />
                          </Parameter>
                          <Parameter id="I9r8FkWo7UGC9UMSpDVv4w" name="Fraction intracellular" description="Fraction of intracellular space of the organ" icon="Parameter" persistable="0" isFixedValue="0" quantityType="Parameter" negativeValuesAllowed="1" formula="gzFPina6V0ysdaQ9K3k5dw" isDefault="1">
                            <Info min="0" max="1" flag="62" seq="355" ref="0" bb="32" group="64" />
                          </Parameter>
                          <Parameter id="QmtqnWx3JUCqzPpr4CEzmw" name="Density (tissue)" description="Density of tissue" icon="Parameter" persistable="0" isFixedValue="0" dim="Density" quantityType="Parameter" negativeValuesAllowed="1" isDefault="1" value="1" displayUnit="g/cm³">
                            <Info min="0" flag="38" seq="1" ref="0" bb="32" group="21" />
                          </Parameter>
                          <Parameter id="mWxs6rT0xkSgJ5FXNr5W8g" name="Fraction of regional blood flow rate" description="Regional blood flow fraction supplying the mucosal tissue of the segment" icon="Parameter" persistable="0" isFixedValue="0" quantityType="Parameter" negativeValuesAllowed="1" isDefault="1" value="0.32">
                            <Info min="0" flag="54" seq="1" ref="0" bb="32" group="39" />
                          </Parameter>
                          <Parameter id="5_oHb_coIUydPJpzNYO9bA" name="Fraction mucosa" description="Mucosal fraction of regional intestinal tissue mass" icon="Parameter" persistable="0" isFixedValue="0" quantityType="Parameter" negativeValuesAllowed="1" isDefault="1" value="0.21">
                            <Info min="0" max="1" flag="58" seq="1" ref="0" bb="32" group="40" />
                          </Parameter>
                          <Parameter id="H7TPMaFXTEmWL8-T9LY6rw" name="Fraction of blood for sampling" description="fraction of blood for sampling observer" icon="Parameter" persistable="0" isFixedValue="0" quantityType="Parameter" negativeValuesAllowed="1" isDefault="1" value="1">
                            <Info min="0" max="1" flag="54" seq="1" ref="0" bb="32" group="94" />
                          </Parameter>
                          <Parameter id="vAdJS2VFyEKoYFw1GfYOEg" name="Radius (small pores)" description="Small endothelial pores radius" icon="Parameter" persistable="0" isFixedValue="0" dim="Length" quantityType="Parameter" negativeValuesAllowed="1" isDefault="1" value="4.5E-08" displayUnit="µm">
                            <Info min="0" flag="122" seq="118" ref="0" bb="32" group="99" />
                          </Parameter>
                          <Parameter id="uQcePzSkCEuD_-fmoyQ5rA" name="Radius (large pores)" description="Large endothelial pores radius" icon="Parameter" persistable="0" isFixedValue="0" dim="Length" quantityType="Parameter" negativeValuesAllowed="1" isDefault="1" value="2.5E-07" displayUnit="µm">
                            <Info min="0" flag="122" seq="118" ref="0" bb="32" group="55" />
                          </Parameter>
                          <Parameter id="7gpJ7a8y_ESn3IUzclbvGQ" name="Flow fraction via large pores" description="Fraction of fluid flow via large endothelial pores" icon="Parameter" persistable="0" isFixedValue="0" quantityType="Parameter" negativeValuesAllowed="1" isDefault="1" value="0.05">
                            <Info min="0" max="1" flag="122" seq="118" ref="0" bb="32" group="114" />
                          </Parameter>
                          <Parameter id="GvzwulNwlUiz3SFgzR7FQQ" name="Hydraulic conductivity" description="Hydraulic conductivity of vascular endothelium" icon="Parameter" persistable="0" isFixedValue="0" dim="Hydraulic conductivity" quantityType="Parameter" negativeValuesAllowed="1" isDefault="1" value="1.86944444444444E-10" displayUnit="ml/min/N">
                            <Info min="0" flag="122" seq="118" ref="0" bb="32" group="115" />
                          </Parameter>
                          <Parameter id="NXtbInkM4UitBb_fypPWnw" name="Vf (lipid)" description="Fractional tissue volume content of lipid used in the partition coefficient calculation method 'PK-Sim Standard'" icon="Parameter" persistable="0" isFixedValue="0" quantityType="Parameter" negativeValuesAllowed="1" isDefault="1" value="0.06">
                            <Info min="0" max="1" flag="122" seq="354" ref="0" bb="32" group="85" />
                          </Parameter>
                          <Parameter id="G8vmWT870USiJ0kUIoNXPA" name="Vf (neutral lipid)-PT" description="Fractional cell volume content of neutral lipid used in the partition coefficient calculation method 'Poulin and Theil'" icon="Parameter" persistable="0" isFixedValue="0" quantityType="Parameter" negativeValuesAllowed="1" isDefault="1" value="0.0487">
                            <Info min="0" max="1" flag="122" seq="354" ref="0" bb="32" group="86" />
                          </Parameter>
                          <Parameter id="GCZGPq40q0SDgWv8RdmJwQ" name="Fraction vascular" description="Fraction of vascular space of the organ" icon="Parameter" persistable="0" isFixedValue="0" quantityType="Parameter" negativeValuesAllowed="1" isDefault="1" value="0.12">
                            <Info min="0" max="1" flag="62" seq="354" ref="0" bb="32" group="64" />
                          </Parameter>
                          <Parameter id="vDeNmO0mM0idgvoJdo0cvg" name="Vf (phospholipid)-PT" description="Fractional tissue volume content of phospholipid used in the partition coefficient calculation method 'Poulin and Theil'" icon="Parameter" persistable="0" isFixedValue="0" quantityType="Parameter" negativeValuesAllowed="1" isDefault="1" value="0.0163">
                            <Info min="0" max="1" flag="122" seq="355" ref="0" bb="32" group="86" />
                          </Parameter>
                          <Parameter id="NtR1T5SRYEOM-o5LFLJmww" name="Vf (protein)" description="Fractional tissue volume content of protein used in the partition coefficient calculation method 'PK-Sim Standard'" icon="Parameter" persistable="0" isFixedValue="0" quantityType="Parameter" negativeValuesAllowed="1" isDefault="1" value="0.08">
                            <Info min="0" max="1" flag="122" seq="355" ref="0" bb="32" group="85" />
                          </Parameter>
                          <Parameter id="5wmDXYqEr0utKgy70FLLGg" name="Vf (water)" description="Fractional tissue volume content of water used in the partition coefficient calculation method 'PK-Sim Standard'" icon="Parameter" persistable="0" isFixedValue="0" quantityType="Parameter" negativeValuesAllowed="1" isDefault="1" value="0.8">
                            <Info min="0" max="1" flag="122" seq="356" ref="0" bb="32" group="85" />
                          </Parameter>
                          <Parameter id="RpBXLTF-BUuJxbwvi-gJYw" name="Vf (water)-PT" description="Fractional tissue volume content of water used in the partition coefficient calculation method 'Poulin and Theil'" icon="Parameter" persistable="0" isFixedValue="0" quantityType="Parameter" negativeValuesAllowed="1" isDefault="1" value="0.718">
                            <Info min="0" max="1" flag="122" seq="356" ref="0" bb="32" group="86" />
                          </Parameter>
                          <Parameter id="--z2jOBaGUaL97zbmSvEdQ" name="Lipoprotein ratio (tissue/plasma)" description="Ratio of lipoprotein concentration found in tissue vs. plasma" icon="Parameter" persistable="0" isFixedValue="0" quantityType="Parameter" negativeValuesAllowed="1" isDefault="1" value="0.141">
                            <Info min="0" max="1" flag="122" seq="356" ref="0" bb="32" group="113" />
                          </Parameter>
                          <Parameter id="wZ8fRwkXL0-1wPODenC3oQ" name="Albumin ratio (tissue/plasma)-PT" description="Ratio of albumin concentration found in tissue vs. plasma used in the partition coefficient calculation method 'Poulin and Theil'" icon="Parameter" persistable="0" isFixedValue="0" quantityType="Parameter" negativeValuesAllowed="1" isDefault="1" value="0.5">
                            <Info min="0" max="1" flag="122" seq="356" ref="0" bb="32" group="112" />
                          </Parameter>
                          <Parameter id="tTitS4-B20KVj6pPWltgIQ" name="Albumin ratio (tissue/plasma)" description="Ratio of albumin concentration found in tissue vs. plasma" icon="Parameter" persistable="0" isFixedValue="0" quantityType="Parameter" negativeValuesAllowed="1" isDefault="1" value="0.158">
                            <Info min="0" max="1" flag="122" seq="356" ref="0" bb="32" group="111" />
                          </Parameter>
                          <Parameter id="cdR2c8XWDkKNvu8hyZtkCg" name="Fraction interstitial" description="Fraction of interstitial space of the organ" icon="Parameter" persistable="0" isFixedValue="0" quantityType="Parameter" negativeValuesAllowed="1" isDefault="1" value="0.74">
                            <Info min="0" max="1" flag="62" seq="356" ref="0" bb="32" group="64" />
                          </Parameter>
                          <Parameter id="WLTnxdFNMkugJ1qqt1GKJA" name="Vf (neutral lipid)-WS" description="Fractional  cell volume content of neutral lipid used in the partition coefficient calculation method 'Schmitt'" icon="Parameter" persistable="0" isFixedValue="0" quantityType="Parameter" negativeValuesAllowed="1" isDefault="1" value="0.0483">
                            <Info min="0" max="1" flag="122" seq="590" ref="0" bb="32" group="95" />
                          </Parameter>
                          <Parameter id="vBFvm9C07kKkYTDSl8RvOA" name="Vf (neutral lipid)-RR" description="Fractional cell volume content of neutral lipid used in the partition coefficient calculation method 'Rodgers and Rowland'" icon="Parameter" persistable="0" isFixedValue="0" quantityType="Parameter" negativeValuesAllowed="1" isDefault="1" value="0.0375">
                            <Info min="0" max="1" flag="122" seq="590" ref="0" bb="32" group="92" />
                          </Parameter>
                          <Parameter id="MQLF1_q5a0GbWuxsqq9XBQ" name="Vf (neutral phospholipid, plasma)-WS" description="Fractional cell volume content of neutral phospholipid used in the partition coefficient calculation method 'Schmitt'" icon="Parameter" persistable="0" isFixedValue="0" quantityType="Parameter" negativeValuesAllowed="1" isDefault="1" value="0.0182">
                            <Info min="0" max="1" flag="122" seq="591" ref="0" bb="32" group="95" />
                          </Parameter>
                          <Parameter id="Q9pVU1Y4cUq_VYCDrUe4bQ" name="Vf (neutral phospholipid)-RR" description="Fractional cell volume content of neutral phospholipid used in the partition coefficient calculation method 'Rodgers and Rowland'" icon="Parameter" persistable="0" isFixedValue="0" quantityType="Parameter" negativeValuesAllowed="1" isDefault="1" value="0.0124">
                            <Info min="0" max="1" flag="122" seq="591" ref="0" bb="32" group="92" />
                          </Parameter>
                          <Parameter id="FmKYclsQ-UWnoqMWJ8h61w" name="Vf (extracellular water)-RR" description="Fractional tissue volume content of extracellular water used in the partition coefficient calculation method 'Rodgers and Rowland'" icon="Parameter" persistable="0" isFixedValue="0" quantityType="Parameter" negativeValuesAllowed="1" isDefault="1" value="0.282">
                            <Info min="0" max="1" flag="122" seq="592" ref="0" bb="32" group="92" />
                          </Parameter>
                          <Parameter id="qLqks7OJKEKYY_z4oq78RA" name="Vf (protein)-WS" description="Fractional tissue volume content of protein used in the partition coefficient calculation method 'Schmitt'" icon="Parameter" persistable="0" isFixedValue="0" quantityType="Parameter" negativeValuesAllowed="1" isDefault="1" value="0.15">
                            <Info min="0" max="1" flag="122" seq="592" ref="0" bb="32" group="95" />
                          </Parameter>
                          <Parameter id="Uw8mxj0rEE-de0Q0X_ceGQ" name="Vf (water)-WS" description="Fractional tissue volume content of water used in the partition coefficient calculation method 'Schmitt'" icon="Parameter" persistable="0" isFixedValue="0" quantityType="Parameter" negativeValuesAllowed="1" isDefault="1" value="0.78">
                            <Info min="0" max="1" flag="122" seq="593" ref="0" bb="32" group="95" />
                          </Parameter>
                          <Parameter id="mtNvVV-YrkaLdepSX4Q2OA" name="Vf (intracellular water)-RR" description="Fractional tissue volume content of intracellular water used in the partition coefficient calculation method 'Rodgers and Rowland'" icon="Parameter" persistable="0" isFixedValue="0" quantityType="Parameter" negativeValuesAllowed="1" isDefault="1" value="0.456">
                            <Info min="0" max="1" flag="122" seq="593" ref="0" bb="32" group="92" />
                          </Parameter>
                          <Parameter id="yvdlpHykLEWcEMtAu-06fw" name="Acidic phospholipids [mg/g] - RR" description="Concentration of acidic phospholipids in tissue [mg/g] used in the partition coefficient calculation method 'Rodgers and Rowland'" icon="Parameter" persistable="0" isFixedValue="0" quantityType="Parameter" negativeValuesAllowed="1" isDefault="1" value="2.41">
                            <Info min="0" max="1000" flag="122" seq="594" ref="0" bb="32" group="92" />
                          </Parameter>
                          <Parameter id="oQwjBx2PaU2vkLAskOFxSQ" name="Vf (acidic phospholipids)-WS" description="Fractional cell volume content of acidic phospholipids used in the partition coefficient calculation method 'Schmitt'" icon="Parameter" persistable="0" isFixedValue="0" quantityType="Parameter" negativeValuesAllowed="1" isDefault="1" value="0.0035">
                            <Info min="0" max="1" flag="122" seq="594" ref="0" bb="32" group="95" />
                          </Parameter>
                          <Container id="WbpMkJQ-q0W43AYNpgtQ7w" name="Plasma" description="Plasma" icon="Plasma" mode="Physical" containerType="Compartment">
                            <Tags>
                              <Tag value="ColonTransversum" />
                              <Tag value="LargeIntestineSegment" />
                              <Tag value="Mucosa" />
                            </Tags>
                            <Children>
                              <Parameter id="iqJ_YPp7QkKtjQwwiV6POA" name="Volume of protein container" description="Volume of organ/compartment where the protein cocentration was measured" icon="Parameter" persistable="0" isFixedValue="0" dim="Volume" quantityType="Parameter" negativeValuesAllowed="1" formula="XTJX-rsGjE2uHU_ckYlvhA" isDefault="1" displayUnit="l">
                                <Info min="0" flag="52" seq="1" ref="0" bb="2" group="117" />
                              </Parameter>
                              <Parameter id="f01Ko0oKEU6o4s4_GUv4zg" name="Volume" description="Volume of organ or compartment" icon="Parameter" persistable="0" isFixedValue="0" dim="Volume" quantityType="Parameter" negativeValuesAllowed="1" formula="1l0giSMdJUi0zfcee2dz1g" isDefault="1" displayUnit="l">
                                <Info min="0" flag="62" seq="118" ref="0" bb="2" group="126" />
                              </Parameter>
                              <MoleculeAmount id="bgAOrwlLRUSwAUd38KfXHA" name="UGT1A1" icon="ENZYME" persistable="0" isFixedValue="0" dim="Amount" quantityType="Enzyme" negativeValuesAllowed="0" formula="aBp_B5b0oEi-_HskV9Y95w" mode="Logical" scaleDivisor="1" displayUnit="µmol">
                                <Children>
                                  <Parameter id="uvRUUth0_kCGKD1yIccGYA" name="Start amount" description="Start amount of molecule" icon="Parameter" persistable="0" isFixedValue="0" dim="Amount" quantityType="Parameter" negativeValuesAllowed="1" formula="3KIKQNq27UyfMFKfWx2QyQ" isDefault="1" displayUnit="µmol">
                                    <Info flag="54" seq="1" ref="0" bb="2" group="91" />
                                  </Parameter>
                                  <Parameter id="EcdzeZ8gDkSKzzwqXx9AjA" name="Relative expression out." description="Relative Expression that will be used in the simulation" icon="Parameter" persistable="0" isFixedValue="0" dim="Fraction" quantityType="Parameter" negativeValuesAllowed="1" formula="XFY7AicakECU6VvrYjTQDQ" isDefault="1">
                                    <Info min="0" flag="52" seq="1" ref="0" bb="2" group="91" />
                                  </Parameter>
                                  <Parameter id="itrsBpvqWECD1hemQ6i15w" name="Degradation coefficient" description="First order turnover rate constant of the enzyme" icon="Parameter" persistable="0" isFixedValue="0" dim="Inversed time" quantityType="Parameter" negativeValuesAllowed="1" formula="hEYjEpxm1Ee-G5RttZHf0g" isDefault="1" displayUnit="1/min">
                                    <Info min="0" flag="52" seq="1" ref="0" bb="2" group="91" />
                                  </Parameter>
                                  <Parameter id="3kzQL-2h9EuAPav73NYKSw" name="Relative expression" description="Relative expression" icon="Parameter" persistable="0" isFixedValue="0" dim="Fraction" quantityType="Parameter" negativeValuesAllowed="1" formula="nhONF3dMAE-cqOBEJC9Ozg" isDefault="1">
                                    <Info min="0" flag="60" seq="1" ref="0" bb="2" group="91" />
                                  </Parameter>
                                  <Parameter id="KU1bJyDcp0KxqR48PTSMLg" name="Relative expression (normalized)" description="Relative expression normalized to maximal value in organ" icon="Parameter" persistable="0" isFixedValue="0" dim="Fraction" quantityType="Parameter" negativeValuesAllowed="1" formula="71-N9RUyZ0mTsnOyh80mNQ" isDefault="1">
                                    <Info min="0" flag="58" seq="1" ref="0" bb="2" group="91" />
                                  </Parameter>
                                  <Parameter id="jEf3bmCNTEaG_GFF8hk-3w" name="Concentration" icon="Parameter" persistable="0" isFixedValue="0" dim="Concentration (molar)" quantityType="Parameter" negativeValuesAllowed="1" formula="uzzq36WbdkGJlWuLIWXrvA" isDefault="1" displayUnit="µmol/l">
                                    <Info min="0" flag="18" seq="1" ref="0" bb="2" group="117" />
                                  </Parameter>
                                  <Parameter id="_5zm3OhzrES5zFAD_gjv2g" name="Ontogeny factor" description="Ontogeny factor" icon="Parameter" persistable="0" isFixedValue="0" quantityType="Parameter" negativeValuesAllowed="1" formula="11IsavfK8UqsabNMTS1N5w" isDefault="1">
                                    <Info min="0" flag="52" seq="1" ref="0" bb="2" group="142" />
                                  </Parameter>
                                  <Parameter id="pELTK4Zj_UuKnqvOiz-w4A" name="t1/2" description="Half-life of drug release" icon="Parameter" persistable="0" isFixedValue="0" dim="Time" quantityType="Parameter" negativeValuesAllowed="1" formula="NeEqMASAOku9IWMw52RJuQ" isDefault="1" displayUnit="min">
                                    <Info min="0" flag="38" seq="1" ref="0" bb="2" group="91" />
                                  </Parameter>
                                  <Observer id="eFu6ATboS0W5QyJEMJmPrw" name="Concentration in container" icon="Observer" persistable="0" isFixedValue="0" dim="Concentration (molar)" quantityType="Enzyme, Observer" negativeValuesAllowed="1" formula="hxyWpq2juEK2GrFjvxYiHw" displayUnit="µmol/l" />
                                </Children>
                              </MoleculeAmount>
                              <MoleculeAmount id="8rasKtZnKk6StNaRqohEkQ" name="SULT1A1" icon="ENZYME" persistable="0" isFixedValue="0" dim="Amount" quantityType="Enzyme" negativeValuesAllowed="0" formula="aBp_B5b0oEi-_HskV9Y95w" mode="Logical" scaleDivisor="1" displayUnit="µmol">
                                <Children>
                                  <Parameter id="yeDhMjl99Uer72-VHBqaIA" name="Start amount" description="Start amount of molecule" icon="Parameter" persistable="0" isFixedValue="0" dim="Amount" quantityType="Parameter" negativeValuesAllowed="1" formula="7ng-4_kzpEG9XOdq2OzLrQ" isDefault="1" displayUnit="µmol">
                                    <Info flag="54" seq="1" ref="0" bb="2" group="91" />
                                  </Parameter>
                                  <Parameter id="Ujc7y12ipkONzZxXsySzZQ" name="Relative expression out." description="Relative Expression that will be used in the simulation" icon="Parameter" persistable="0" isFixedValue="0" dim="Fraction" quantityType="Parameter" negativeValuesAllowed="1" formula="XFY7AicakECU6VvrYjTQDQ" isDefault="1">
                                    <Info min="0" flag="52" seq="1" ref="0" bb="2" group="91" />
                                  </Parameter>
                                  <Parameter id="3YRsuWwCykyMU0P4Q5HgSQ" name="Degradation coefficient" description="First order turnover rate constant of the enzyme" icon="Parameter" persistable="0" isFixedValue="0" dim="Inversed time" quantityType="Parameter" negativeValuesAllowed="1" formula="hEYjEpxm1Ee-G5RttZHf0g" isDefault="1" displayUnit="1/min">
                                    <Info min="0" flag="52" seq="1" ref="0" bb="2" group="91" />
                                  </Parameter>
                                  <Parameter id="FsufHD_7nEKOU-XJ2kaeqg" name="Relative expression" description="Relative expression" icon="Parameter" persistable="0" isFixedValue="0" dim="Fraction" quantityType="Parameter" negativeValuesAllowed="1" formula="wdFnNGFoWEOpz-2XEpsCNw" isDefault="1">
                                    <Info min="0" flag="60" seq="1" ref="0" bb="2" group="91" />
                                  </Parameter>
                                  <Parameter id="MM8mpf_rWUSy2QDwOQuFqQ" name="Relative expression (normalized)" description="Relative expression normalized to maximal value in organ" icon="Parameter" persistable="0" isFixedValue="0" dim="Fraction" quantityType="Parameter" negativeValuesAllowed="1" formula="D8BIok-2Z0OLr7m0i66Ktg" isDefault="1">
                                    <Info min="0" flag="58" seq="1" ref="0" bb="2" group="91" />
                                  </Parameter>
                                  <Parameter id="STqWozrjW0OvNFM-qzU83g" name="Concentration" icon="Parameter" persistable="0" isFixedValue="0" dim="Concentration (molar)" quantityType="Parameter" negativeValuesAllowed="1" formula="uzzq36WbdkGJlWuLIWXrvA" isDefault="1" displayUnit="µmol/l">
                                    <Info min="0" flag="18" seq="1" ref="0" bb="2" group="117" />
                                  </Parameter>
                                  <Parameter id="ozcVmz3xo0OAPsXfv2lG4w" name="Ontogeny factor" description="Ontogeny factor" icon="Parameter" persistable="0" isFixedValue="0" quantityType="Parameter" negativeValuesAllowed="1" formula="PKT6_iUiuEiffXyxLOR9ZQ" isDefault="1">
                                    <Info min="0" flag="52" seq="1" ref="0" bb="2" group="142" />
                                  </Parameter>
                                  <Parameter id="_A6pvRV3iU2pKQqaZHFNLA" name="t1/2" description="Half-life of drug release" icon="Parameter" persistable="0" isFixedValue="0" dim="Time" quantityType="Parameter" negativeValuesAllowed="1" formula="_YNiaiyL90qpIJ28DGP_pA" isDefault="1" displayUnit="min">
                                    <Info min="0" flag="38" seq="1" ref="0" bb="2" group="91" />
                                  </Parameter>
                                  <Observer id="SmBQcxOOiESZ9mT82nmLOA" name="Concentration in container" icon="Observer" persistable="0" isFixedValue="0" dim="Concentration (molar)" quantityType="Enzyme, Observer" negativeValuesAllowed="1" formula="hxyWpq2juEK2GrFjvxYiHw" displayUnit="µmol/l" />
                                </Children>
                              </MoleculeAmount>
                              <MoleculeAmount id="4vSQPzpiT0euAr6I0P1fLQ" name="CYP2E1" icon="ENZYME" persistable="0" isFixedValue="0" dim="Amount" quantityType="Enzyme" negativeValuesAllowed="0" formula="aBp_B5b0oEi-_HskV9Y95w" mode="Logical" scaleDivisor="1" displayUnit="µmol">
                                <Children>
                                  <Parameter id="MnEju7RpA0mdQzEW7c2bLA" name="Start amount" description="Start amount of molecule" icon="Parameter" persistable="0" isFixedValue="0" dim="Amount" quantityType="Parameter" negativeValuesAllowed="1" formula="qUKmtYHFuE-TiizYpu-tbw" isDefault="1" displayUnit="µmol">
                                    <Info flag="54" seq="1" ref="0" bb="2" group="91" />
                                  </Parameter>
                                  <Parameter id="QpSFZ5sUAke_dgv158kkAw" name="Relative expression out." description="Relative Expression that will be used in the simulation" icon="Parameter" persistable="0" isFixedValue="0" dim="Fraction" quantityType="Parameter" negativeValuesAllowed="1" formula="XFY7AicakECU6VvrYjTQDQ" isDefault="1">
                                    <Info min="0" flag="52" seq="1" ref="0" bb="2" group="91" />
                                  </Parameter>
                                  <Parameter id="m2miaZPQG0i6WbfQ8B6QFQ" name="Degradation coefficient" description="First order turnover rate constant of the enzyme" icon="Parameter" persistable="0" isFixedValue="0" dim="Inversed time" quantityType="Parameter" negativeValuesAllowed="1" formula="hEYjEpxm1Ee-G5RttZHf0g" isDefault="1" displayUnit="1/min">
                                    <Info min="0" flag="52" seq="1" ref="0" bb="2" group="91" />
                                  </Parameter>
                                  <Parameter id="UX1l9ehPok6_ALc4Mn_KMg" name="Relative expression" description="Relative expression" icon="Parameter" persistable="0" isFixedValue="0" dim="Fraction" quantityType="Parameter" negativeValuesAllowed="1" formula="2Pk24hw0M0mq_rRDetRuxA" isDefault="1">
                                    <Info min="0" flag="60" seq="1" ref="0" bb="2" group="91" />
                                  </Parameter>
                                  <Parameter id="kALQYufE-kGYv1jFzD1zng" name="Relative expression (normalized)" description="Relative expression normalized to maximal value in organ" icon="Parameter" persistable="0" isFixedValue="0" dim="Fraction" quantityType="Parameter" negativeValuesAllowed="1" formula="L5bIf2X8tE6T_0w8FZZSTA" isDefault="1">
                                    <Info min="0" flag="58" seq="1" ref="0" bb="2" group="91" />
                                  </Parameter>
                                  <Parameter id="kYl__LaFtU21x4MJwRPiPQ" name="Concentration" icon="Parameter" persistable="0" isFixedValue="0" dim="Concentration (molar)" quantityType="Parameter" negativeValuesAllowed="1" formula="uzzq36WbdkGJlWuLIWXrvA" isDefault="1" displayUnit="µmol/l">
                                    <Info min="0" flag="18" seq="1" ref="0" bb="2" group="117" />
                                  </Parameter>
                                  <Parameter id="aGxisDMS00y7xl4WXbIwrw" name="Ontogeny factor" description="Ontogeny factor" icon="Parameter" persistable="0" isFixedValue="0" quantityType="Parameter" negativeValuesAllowed="1" formula="6ruGdQD1k0Gec3auX7xr-Q" isDefault="1">
                                    <Info min="0" flag="52" seq="1" ref="0" bb="2" group="142" />
                                  </Parameter>
                                  <Parameter id="qGD8LGlDvk28mvMrDmH-mg" name="t1/2" description="Half-life of drug release" icon="Parameter" persistable="0" isFixedValue="0" dim="Time" quantityType="Parameter" negativeValuesAllowed="1" formula="7JNCsVg1-0q7GlaKtKTYJw" isDefault="1" displayUnit="min">
                                    <Info min="0" flag="38" seq="1" ref="0" bb="2" group="91" />
                                  </Parameter>
                                  <Observer id="cwzwNqZAhkKUMQukGz0bnQ" name="Concentration in container" icon="Observer" persistable="0" isFixedValue="0" dim="Concentration (molar)" quantityType="Enzyme, Observer" negativeValuesAllowed="1" formula="hxyWpq2juEK2GrFjvxYiHw" displayUnit="µmol/l" />
                                </Children>
                              </MoleculeAmount>
                              <MoleculeAmount id="DEIJ2D83XEmdZTQsIRM4RQ" name="Paracetamol" icon="DRUG" persistable="0" isFixedValue="0" dim="Amount" quantityType="Drug" negativeValuesAllowed="0" mode="Logical" scaleDivisor="1" value="0" displayUnit="µmol">
                                <Children>
                                  <Parameter id="GU3z0R_cbUy2pYE4G_rvmQ" name="Concentration" icon="Parameter" persistable="0" isFixedValue="0" dim="Concentration (molar)" quantityType="Parameter" negativeValuesAllowed="1" formula="uzzq36WbdkGJlWuLIWXrvA" isDefault="1" displayUnit="µmol/l">
                                    <Info min="0" flag="18" seq="1" ref="0" bb="2" group="117" />
                                  </Parameter>
                                  <Parameter id="fQv67hIbPEq8AAjjsVs-3g" name="Partition coefficient (water/container)" description="Partition coefficient Water / Container (will be mapped to concrete container in the simulation)" icon="Parameter" persistable="0" isFixedValue="0" quantityType="Parameter" negativeValuesAllowed="1" formula="lz8GjQQhZEm_rklt6B3Lug" isDefault="1">
                                    <Info min="0" flag="52" seq="1" ref="0" bb="2" group="67" />
                                  </Parameter>
                                  <Observer id="YZl5nNRVJkK0aMZhIIFpvw" name="Concentration in container" icon="Observer" persistable="0" isFixedValue="0" dim="Concentration (molar)" quantityType="Drug, Observer" negativeValuesAllowed="1" formula="hxyWpq2juEK2GrFjvxYiHw" displayUnit="µmol/l" />
                                </Children>
                              </MoleculeAmount>
                              <MoleculeAmount id="wSkwT_vSSEmDGv6LAMHEGA" name="NAPQI" icon="DRUG" persistable="0" isFixedValue="0" dim="Amount" quantityType="Drug" negativeValuesAllowed="0" mode="Logical" scaleDivisor="1" value="0" displayUnit="µmol">
                                <Children>
                                  <Parameter id="mNj2qwG9DkiasX0S7uRn6A" name="Concentration" icon="Parameter" persistable="0" isFixedValue="0" dim="Concentration (molar)" quantityType="Parameter" negativeValuesAllowed="1" formula="uzzq36WbdkGJlWuLIWXrvA" isDefault="1" displayUnit="µmol/l">
                                    <Info min="0" flag="18" seq="1" ref="0" bb="2" group="117" />
                                  </Parameter>
                                  <Parameter id="TWCefgNtjkaRqEf1uYvokg" name="Partition coefficient (water/container)" description="Partition coefficient Water / Container (will be mapped to concrete container in the simulation)" icon="Parameter" persistable="0" isFixedValue="0" quantityType="Parameter" negativeValuesAllowed="1" formula="CQTC0_JAlUO2V062G7RfiQ" isDefault="1">
                                    <Info min="0" flag="52" seq="1" ref="0" bb="2" group="67" />
                                  </Parameter>
                                  <Observer id="g2PBsCZRJESDpZzHq8L-oA" name="Concentration in container" icon="Observer" persistable="0" isFixedValue="0" dim="Concentration (molar)" quantityType="Drug, Observer" negativeValuesAllowed="1" formula="hxyWpq2juEK2GrFjvxYiHw" displayUnit="µmol/l" />
                                </Children>
                              </MoleculeAmount>
                              <MoleculeAmount id="nrbufXb0TUO_3sWT9hB7LA" name="Paracetamol glucuronide" icon="DRUG" persistable="0" isFixedValue="0" dim="Amount" quantityType="Drug" negativeValuesAllowed="0" mode="Logical" scaleDivisor="1" value="0" displayUnit="µmol">
                                <Children>
                                  <Parameter id="38DqlnlibkWvoLtJF26IGw" name="Concentration" icon="Parameter" persistable="0" isFixedValue="0" dim="Concentration (molar)" quantityType="Parameter" negativeValuesAllowed="1" formula="uzzq36WbdkGJlWuLIWXrvA" isDefault="1" displayUnit="µmol/l">
                                    <Info min="0" flag="18" seq="1" ref="0" bb="2" group="117" />
                                  </Parameter>
                                  <Parameter id="uHSMYCBfoUuWdusJW-ftRA" name="Partition coefficient (water/container)" description="Partition coefficient Water / Container (will be mapped to concrete container in the simulation)" icon="Parameter" persistable="0" isFixedValue="0" quantityType="Parameter" negativeValuesAllowed="1" formula="6MXRi5itI0uZvrqH742foQ" isDefault="1">
                                    <Info min="0" flag="52" seq="1" ref="0" bb="2" group="67" />
                                  </Parameter>
                                  <Observer id="CsShpY7CSUGgSWLD701Img" name="Concentration in container" icon="Observer" persistable="0" isFixedValue="0" dim="Concentration (molar)" quantityType="Drug, Observer" negativeValuesAllowed="1" formula="hxyWpq2juEK2GrFjvxYiHw" displayUnit="µmol/l" />
                                </Children>
                              </MoleculeAmount>
                              <MoleculeAmount id="KL2E7SE2-Ea_S5NzkRUboA" name="Paracetamol sulfate" icon="DRUG" persistable="0" isFixedValue="0" dim="Amount" quantityType="Drug" negativeValuesAllowed="0" mode="Logical" scaleDivisor="1" value="0" displayUnit="µmol">
                                <Children>
                                  <Parameter id="v3YK98ubIUG2aZlBZsUjAw" name="Concentration" icon="Parameter" persistable="0" isFixedValue="0" dim="Concentration (molar)" quantityType="Parameter" negativeValuesAllowed="1" formula="uzzq36WbdkGJlWuLIWXrvA" isDefault="1" displayUnit="µmol/l">
                                    <Info min="0" flag="18" seq="1" ref="0" bb="2" group="117" />
                                  </Parameter>
                                  <Parameter id="p8MJGpwk8EavzVspfqA6ew" name="Partition coefficient (water/container)" description="Partition coefficient Water / Container (will be mapped to concrete container in the simulation)" icon="Parameter" persistable="0" isFixedValue="0" quantityType="Parameter" negativeValuesAllowed="1" formula="SweRRYXIgUCFrQHN43RtMg" isDefault="1">
                                    <Info min="0" flag="52" seq="1" ref="0" bb="2" group="67" />
                                  </Parameter>
                                  <Observer id="zzac0jhvX0a9T5DnnnSXCw" name="Concentration in container" icon="Observer" persistable="0" isFixedValue="0" dim="Concentration (molar)" quantityType="Drug, Observer" negativeValuesAllowed="1" formula="hxyWpq2juEK2GrFjvxYiHw" displayUnit="µmol/l" />
                                </Children>
                              </MoleculeAmount>
                              <Reaction id="xq3qfyXhskGe-fGvoacthw" name="Paracetamol-UGT1A1-Estimate" icon="Metabolism" mode="Logical" containerType="Reaction" dimension="Amount per time" formula="1QJKsTCxzUiWM6Oc3JUFag">
                                <Children>
                                  <Parameter id="xJABJaWjhkucVHo17X5xQQ" name="Km_app" description="Apparent Michaelis-Menten constant" icon="Parameter" persistable="0" isFixedValue="0" dim="Concentration (molar)" quantityType="Parameter" negativeValuesAllowed="1" formula="2R2cg9jC8kG2_NTBu0ymlQ" isDefault="1" displayUnit="µmol/l">
                                    <Info min="0" flag="52" seq="4" ref="0" bb="2" group="131" />
                                  </Parameter>
                                  <Parameter id="ir9XnrJVK0OjepdwagG5MA" name="kcat interaction factor" description="kcat interaction factor" icon="Parameter" persistable="0" isFixedValue="0" quantityType="Parameter" negativeValuesAllowed="1" isDefault="1" value="1">
                                    <Info min="0" flag="36" seq="4" ref="0" bb="2" group="131" />
                                  </Parameter>
                                  <Parameter id="Y7l1RFjnNUKrkBz1QuJsmg" name="Km interaction factor" description="Km interaction factor" icon="Parameter" persistable="0" isFixedValue="0" quantityType="Parameter" negativeValuesAllowed="1" isDefault="1" value="1">
                                    <Info min="0" flag="36" seq="4" ref="0" bb="2" group="131" />
                                  </Parameter>
                                  <Parameter id="xsc3uTUhh0Cy77MN-LR9zw" name="kcat_app" description="The number of substrate molecule each enzyme site converts to product per unit time, and in which the enzyme is working at maximum efficiency." icon="Parameter" persistable="0" isFixedValue="0" dim="Inversed time" quantityType="Parameter" negativeValuesAllowed="1" formula="kogtR1_Jj0qxg0jrrMvlPA" isDefault="1" displayUnit="1/min">
                                    <Info min="0" flag="52" seq="4" ref="0" bb="2" group="131" />
                                  </Parameter>
                                </Children>
                                <Educts>
                                  <ReactionPartner stoichiometricCoefficient="1" partner="DEIJ2D83XEmdZTQsIRM4RQ" />
                                </Educts>
                                <Products>
                                  <ReactionPartner stoichiometricCoefficient="1" partner="nrbufXb0TUO_3sWT9hB7LA" />
                                </Products>
                                <ModifierNames>
                                  <ModifierNamesChild>UGT1A1</ModifierNamesChild>
                                </ModifierNames>
                              </Reaction>
                              <Reaction id="WA9-zHVzDEGWhvf3xxJ2Dg" name="Paracetamol-SULT1A1-Estimate" icon="Metabolism" mode="Logical" containerType="Reaction" dimension="Amount per time" formula="FIMUwdBAck-fccP63tYqcw">
                                <Children>
                                  <Parameter id="7vbxMnxd_Em4TKTwtEiPKg" name="Km_app" description="Apparent Michaelis-Menten constant" icon="Parameter" persistable="0" isFixedValue="0" dim="Concentration (molar)" quantityType="Parameter" negativeValuesAllowed="1" formula="qiOHiKQdjE6J6017Z0_itw" isDefault="1" displayUnit="µmol/l">
                                    <Info min="0" flag="52" seq="4" ref="0" bb="2" group="131" />
                                  </Parameter>
                                  <Parameter id="MXDPiVzm7Eq6CsClgfzUqQ" name="kcat interaction factor" description="kcat interaction factor" icon="Parameter" persistable="0" isFixedValue="0" quantityType="Parameter" negativeValuesAllowed="1" isDefault="1" value="1">
                                    <Info min="0" flag="36" seq="4" ref="0" bb="2" group="131" />
                                  </Parameter>
                                  <Parameter id="hUhTbXj0QkuKmpIwI7-UJg" name="Km interaction factor" description="Km interaction factor" icon="Parameter" persistable="0" isFixedValue="0" quantityType="Parameter" negativeValuesAllowed="1" isDefault="1" value="1">
                                    <Info min="0" flag="36" seq="4" ref="0" bb="2" group="131" />
                                  </Parameter>
                                  <Parameter id="zwEZrZesf0qjzHQI5r9CRA" name="kcat_app" description="The number of substrate molecule each enzyme site converts to product per unit time, and in which the enzyme is working at maximum efficiency." icon="Parameter" persistable="0" isFixedValue="0" dim="Inversed time" quantityType="Parameter" negativeValuesAllowed="1" formula="tvONZC7hIkOwWb7jlBh0RA" isDefault="1" displayUnit="1/min">
                                    <Info min="0" flag="52" seq="4" ref="0" bb="2" group="131" />
                                  </Parameter>
                                </Children>
                                <Educts>
                                  <ReactionPartner stoichiometricCoefficient="1" partner="DEIJ2D83XEmdZTQsIRM4RQ" />
                                </Educts>
                                <Products>
                                  <ReactionPartner stoichiometricCoefficient="1" partner="KL2E7SE2-Ea_S5NzkRUboA" />
                                </Products>
                                <ModifierNames>
                                  <ModifierNamesChild>SULT1A1</ModifierNamesChild>
                                </ModifierNames>
                              </Reaction>
                              <Reaction id="iQzpoD9VaE-Jx4HTx9WjYg" name="Paracetamol-CYP2E1-Estimated" icon="Metabolism" mode="Logical" containerType="Reaction" dimension="Amount per time" formula="4d0qd3qjykaHcuRPiRJFDQ">
                                <Children>
                                  <Parameter id="RQE26BN29EyDmc0k5HP6RA" name="CLspec/[Enzyme]_app" description="Apparent specific clearance normalized to the enzyme concentration" icon="Parameter" persistable="0" isFixedValue="0" dim="Second order rate constant" quantityType="Parameter" negativeValuesAllowed="1" formula="rdlFKVlzp0mspBKdyWKdsg" isDefault="1" displayUnit="l/µmol/min">
                                    <Info min="0" flag="52" seq="1" ref="0" bb="2" group="131" />
                                  </Parameter>
                                  <Parameter id="VtuY_IkHUEab9fIJdZXQWw" name="CLspec/[Enzyme] interaction factor" description="CLspec/[Enzyme] interaction factor" icon="Parameter" persistable="0" isFixedValue="0" quantityType="Parameter" negativeValuesAllowed="1" isDefault="1" value="1">
                                    <Info min="0" flag="36" seq="1" ref="0" bb="2" group="131" />
                                  </Parameter>
                                </Children>
                                <Educts>
                                  <ReactionPartner stoichiometricCoefficient="1" partner="DEIJ2D83XEmdZTQsIRM4RQ" />
                                </Educts>
                                <Products>
                                  <ReactionPartner stoichiometricCoefficient="1" partner="wSkwT_vSSEmDGv6LAMHEGA" />
                                </Products>
                                <ModifierNames>
                                  <ModifierNamesChild>CYP2E1</ModifierNamesChild>
                                </ModifierNames>
                              </Reaction>
                            </Children>
                          </Container>
                          <Container id="G6VZgv8bQEeY-ea1QcufeA" name="BloodCells" description="Blood Cells" icon="BloodCells" mode="Physical" containerType="Compartment">
                            <Tags>
                              <Tag value="ColonTransversum" />
                              <Tag value="LargeIntestineSegment" />
                              <Tag value="Mucosa" />
                            </Tags>
                            <Children>
                              <Parameter id="lpFeCMyWKkGUVOPwu4YPkg" name="Volume of protein container" description="Volume of organ/compartment where the protein cocentration was measured" icon="Parameter" persistable="0" isFixedValue="0" dim="Volume" quantityType="Parameter" negativeValuesAllowed="1" formula="XTJX-rsGjE2uHU_ckYlvhA" isDefault="1" displayUnit="l">
                                <Info min="0" flag="52" seq="1" ref="0" bb="2" group="117" />
                              </Parameter>
                              <Parameter id="1kkP-fsAr0a-jA7roOJrjA" name="Volume" description="Volume of organ or compartment" icon="Parameter" persistable="0" isFixedValue="0" dim="Volume" quantityType="Parameter" negativeValuesAllowed="1" formula="eC-T5mZQ1kGstfy2tqLTXw" isDefault="1" displayUnit="l">
                                <Info min="0" flag="62" seq="118" ref="0" bb="2" group="121" />
                              </Parameter>
                              <MoleculeAmount id="6NNYTpCsJU-DR5i3QNbV_w" name="UGT1A1" icon="ENZYME" persistable="0" isFixedValue="0" dim="Amount" quantityType="Enzyme" negativeValuesAllowed="0" formula="aBp_B5b0oEi-_HskV9Y95w" mode="Logical" scaleDivisor="1" displayUnit="µmol">
                                <Children>
                                  <Parameter id="h4bdH_AvMESWupLmrqrqdw" name="Start amount" description="Start amount of molecule" icon="Parameter" persistable="0" isFixedValue="0" dim="Amount" quantityType="Parameter" negativeValuesAllowed="1" formula="3KIKQNq27UyfMFKfWx2QyQ" isDefault="1" displayUnit="µmol">
                                    <Info flag="54" seq="1" ref="0" bb="2" group="91" />
                                  </Parameter>
                                  <Parameter id="hoLM1Pe7JkCNyWrYzbpYBA" name="Relative expression out." description="Relative Expression that will be used in the simulation" icon="Parameter" persistable="0" isFixedValue="0" dim="Fraction" quantityType="Parameter" negativeValuesAllowed="1" formula="XFY7AicakECU6VvrYjTQDQ" isDefault="1">
                                    <Info min="0" flag="52" seq="1" ref="0" bb="2" group="91" />
                                  </Parameter>
                                  <Parameter id="bNaQCkPAY0upnWhp0kljLw" name="Degradation coefficient" description="First order turnover rate constant of the enzyme" icon="Parameter" persistable="0" isFixedValue="0" dim="Inversed time" quantityType="Parameter" negativeValuesAllowed="1" formula="hEYjEpxm1Ee-G5RttZHf0g" isDefault="1" displayUnit="1/min">
                                    <Info min="0" flag="52" seq="1" ref="0" bb="2" group="91" />
                                  </Parameter>
                                  <Parameter id="fgJH269YWEGUuRfWfXzVAg" name="Relative expression" description="Relative expression" icon="Parameter" persistable="0" isFixedValue="0" dim="Fraction" quantityType="Parameter" negativeValuesAllowed="1" formula="rHUPrZyvqEWjBaKlwjOpjQ" isDefault="1">
                                    <Info min="0" flag="60" seq="1" ref="0" bb="2" group="91" />
                                  </Parameter>
                                  <Parameter id="AUyXzccFy0OKv-AJQsMQ-A" name="Relative expression (normalized)" description="Relative expression normalized to maximal value in organ" icon="Parameter" persistable="0" isFixedValue="0" dim="Fraction" quantityType="Parameter" negativeValuesAllowed="1" formula="HE63s682x022A2vFP4wVOg" isDefault="1">
                                    <Info min="0" flag="58" seq="1" ref="0" bb="2" group="91" />
                                  </Parameter>
                                  <Parameter id="I62qbV8GvUuJpYyHZUkqbA" name="Concentration" icon="Parameter" persistable="0" isFixedValue="0" dim="Concentration (molar)" quantityType="Parameter" negativeValuesAllowed="1" formula="uzzq36WbdkGJlWuLIWXrvA" isDefault="1" displayUnit="µmol/l">
                                    <Info min="0" flag="18" seq="1" ref="0" bb="2" group="117" />
                                  </Parameter>
                                  <Parameter id="eFkQ7mCST0WOAdKPHRGYHg" name="Ontogeny factor" description="Ontogeny factor" icon="Parameter" persistable="0" isFixedValue="0" quantityType="Parameter" negativeValuesAllowed="1" formula="hOWxwpWMgEWm5OxZ3qLytA" isDefault="1">
                                    <Info min="0" flag="52" seq="1" ref="0" bb="2" group="142" />
                                  </Parameter>
                                  <Parameter id="mAVARp3AME6QZlWjG5SkVA" name="t1/2" description="Half-life of drug release" icon="Parameter" persistable="0" isFixedValue="0" dim="Time" quantityType="Parameter" negativeValuesAllowed="1" formula="Cg9XbYqssEaaEbkJRIgh3A" isDefault="1" displayUnit="min">
                                    <Info min="0" flag="38" seq="1" ref="0" bb="2" group="91" />
                                  </Parameter>
                                  <Observer id="NI7FokZrjEW10Wnr8Bp0HQ" name="Concentration in container" icon="Observer" persistable="0" isFixedValue="0" dim="Concentration (molar)" quantityType="Enzyme, Observer" negativeValuesAllowed="1" formula="hxyWpq2juEK2GrFjvxYiHw" displayUnit="µmol/l" />
                                </Children>
                              </MoleculeAmount>
                              <MoleculeAmount id="X3Wkfeh1MUOVdNepU3trHA" name="SULT1A1" icon="ENZYME" persistable="0" isFixedValue="0" dim="Amount" quantityType="Enzyme" negativeValuesAllowed="0" formula="aBp_B5b0oEi-_HskV9Y95w" mode="Logical" scaleDivisor="1" displayUnit="µmol">
                                <Children>
                                  <Parameter id="Hcyc4V-dd0e4wJhlnYdFiQ" name="Start amount" description="Start amount of molecule" icon="Parameter" persistable="0" isFixedValue="0" dim="Amount" quantityType="Parameter" negativeValuesAllowed="1" formula="0jkuBGmvVUGQnpLLlR5ksA" isDefault="1" displayUnit="µmol">
                                    <Info flag="54" seq="1" ref="0" bb="2" group="91" />
                                  </Parameter>
                                  <Parameter id="VT1ymVpDmUCsEWPOGOVDng" name="Relative expression out." description="Relative Expression that will be used in the simulation" icon="Parameter" persistable="0" isFixedValue="0" dim="Fraction" quantityType="Parameter" negativeValuesAllowed="1" formula="XFY7AicakECU6VvrYjTQDQ" isDefault="1">
                                    <Info min="0" flag="52" seq="1" ref="0" bb="2" group="91" />
                                  </Parameter>
                                  <Parameter id="MQXOvN6ggEycqGRRPpq77Q" name="Degradation coefficient" description="First order turnover rate constant of the enzyme" icon="Parameter" persistable="0" isFixedValue="0" dim="Inversed time" quantityType="Parameter" negativeValuesAllowed="1" formula="hEYjEpxm1Ee-G5RttZHf0g" isDefault="1" displayUnit="1/min">
                                    <Info min="0" flag="52" seq="1" ref="0" bb="2" group="91" />
                                  </Parameter>
                                  <Parameter id="dz02kcyUU0ygP347GQnzyQ" name="Relative expression" description="Relative expression" icon="Parameter" persistable="0" isFixedValue="0" dim="Fraction" quantityType="Parameter" negativeValuesAllowed="1" formula="ybRB8i6Tikmn_oUEm9s27A" isDefault="1">
                                    <Info min="0" flag="60" seq="1" ref="0" bb="2" group="91" />
                                  </Parameter>
                                  <Parameter id="_P-kq-t7tkCSjvE8KJIabw" name="Relative expression (normalized)" description="Relative expression normalized to maximal value in organ" icon="Parameter" persistable="0" isFixedValue="0" dim="Fraction" quantityType="Parameter" negativeValuesAllowed="1" formula="rfhuTvznHkSmxK9p4SyATg" isDefault="1">
                                    <Info min="0" flag="58" seq="1" ref="0" bb="2" group="91" />
                                  </Parameter>
                                  <Parameter id="IKBDifONNkaGJAwhifZw1g" name="Concentration" icon="Parameter" persistable="0" isFixedValue="0" dim="Concentration (molar)" quantityType="Parameter" negativeValuesAllowed="1" formula="uzzq36WbdkGJlWuLIWXrvA" isDefault="1" displayUnit="µmol/l">
                                    <Info min="0" flag="18" seq="1" ref="0" bb="2" group="117" />
                                  </Parameter>
                                  <Parameter id="zeZpqdy6hUGjCdAF88x5pw" name="Ontogeny factor" description="Ontogeny factor" icon="Parameter" persistable="0" isFixedValue="0" quantityType="Parameter" negativeValuesAllowed="1" formula="B3VUyaKd8ESHf-K7RBf4sg" isDefault="1">
                                    <Info min="0" flag="52" seq="1" ref="0" bb="2" group="142" />
                                  </Parameter>
                                  <Parameter id="U1ooytBy2USuTnBiUoAdXg" name="t1/2" description="Half-life of drug release" icon="Parameter" persistable="0" isFixedValue="0" dim="Time" quantityType="Parameter" negativeValuesAllowed="1" formula="hJ76tUdyqkG9CrUQR88u9w" isDefault="1" displayUnit="min">
                                    <Info min="0" flag="38" seq="1" ref="0" bb="2" group="91" />
                                  </Parameter>
                                  <Observer id="rnN8GgEg3k2iwYRQ5IGXMQ" name="Concentration in container" icon="Observer" persistable="0" isFixedValue="0" dim="Concentration (molar)" quantityType="Enzyme, Observer" negativeValuesAllowed="1" formula="hxyWpq2juEK2GrFjvxYiHw" displayUnit="µmol/l" />
                                </Children>
                              </MoleculeAmount>
                              <MoleculeAmount id="sN2GahwNtEuF0qRqvWGTgQ" name="CYP2E1" icon="ENZYME" persistable="0" isFixedValue="0" dim="Amount" quantityType="Enzyme" negativeValuesAllowed="0" formula="aBp_B5b0oEi-_HskV9Y95w" mode="Logical" scaleDivisor="1" displayUnit="µmol">
                                <Children>
                                  <Parameter id="ELtwwLuwO0WActhy7I0foQ" name="Start amount" description="Start amount of molecule" icon="Parameter" persistable="0" isFixedValue="0" dim="Amount" quantityType="Parameter" negativeValuesAllowed="1" formula="T6PLAMFGUU6ucXPr6mK6Cg" isDefault="1" displayUnit="µmol">
                                    <Info flag="54" seq="1" ref="0" bb="2" group="91" />
                                  </Parameter>
                                  <Parameter id="dK9wf7HyQ0mXAZVgX1zTkQ" name="Relative expression out." description="Relative Expression that will be used in the simulation" icon="Parameter" persistable="0" isFixedValue="0" dim="Fraction" quantityType="Parameter" negativeValuesAllowed="1" formula="XFY7AicakECU6VvrYjTQDQ" isDefault="1">
                                    <Info min="0" flag="52" seq="1" ref="0" bb="2" group="91" />
                                  </Parameter>
                                  <Parameter id="uM3iaSpJsUKJUh5FGbeXjw" name="Degradation coefficient" description="First order turnover rate constant of the enzyme" icon="Parameter" persistable="0" isFixedValue="0" dim="Inversed time" quantityType="Parameter" negativeValuesAllowed="1" formula="hEYjEpxm1Ee-G5RttZHf0g" isDefault="1" displayUnit="1/min">
                                    <Info min="0" flag="52" seq="1" ref="0" bb="2" group="91" />
                                  </Parameter>
                                  <Parameter id="x-frJHaPU0OC6i9qkfetaw" name="Relative expression" description="Relative expression" icon="Parameter" persistable="0" isFixedValue="0" dim="Fraction" quantityType="Parameter" negativeValuesAllowed="1" formula="Yhb8_k6AlkeQ3bL74L98FA" isDefault="1">
                                    <Info min="0" flag="60" seq="1" ref="0" bb="2" group="91" />
                                  </Parameter>
                                  <Parameter id="rZK0tgZhO0icVz0EGKAEiA" name="Relative expression (normalized)" description="Relative expression normalized to maximal value in organ" icon="Parameter" persistable="0" isFixedValue="0" dim="Fraction" quantityType="Parameter" negativeValuesAllowed="1" formula="FmjbntlED0CpukZ5OKN6Jw" isDefault="1">
                                    <Info min="0" flag="58" seq="1" ref="0" bb="2" group="91" />
                                  </Parameter>
                                  <Parameter id="r3Z2bSQfrkSMQDiDzA2knw" name="Concentration" icon="Parameter" persistable="0" isFixedValue="0" dim="Concentration (molar)" quantityType="Parameter" negativeValuesAllowed="1" formula="uzzq36WbdkGJlWuLIWXrvA" isDefault="1" displayUnit="µmol/l">
                                    <Info min="0" flag="18" seq="1" ref="0" bb="2" group="117" />
                                  </Parameter>
                                  <Parameter id="dH_lHN7H2kaWiuwV_uFHNA" name="Ontogeny factor" description="Ontogeny factor" icon="Parameter" persistable="0" isFixedValue="0" quantityType="Parameter" negativeValuesAllowed="1" formula="-CrsU4vNTkm_A-78C6zKBg" isDefault="1">
                                    <Info min="0" flag="52" seq="1" ref="0" bb="2" group="142" />
                                  </Parameter>
                                  <Parameter id="1Ic5SWaIL0yClvCZwYuYgg" name="t1/2" description="Half-life of drug release" icon="Parameter" persistable="0" isFixedValue="0" dim="Time" quantityType="Parameter" negativeValuesAllowed="1" formula="JEcnEqk1PUiVMfX2CkHJJQ" isDefault="1" displayUnit="min">
                                    <Info min="0" flag="38" seq="1" ref="0" bb="2" group="91" />
                                  </Parameter>
                                  <Observer id="GIH33la82EKCv3ERYyTJDA" name="Concentration in container" icon="Observer" persistable="0" isFixedValue="0" dim="Concentration (molar)" quantityType="Enzyme, Observer" negativeValuesAllowed="1" formula="hxyWpq2juEK2GrFjvxYiHw" displayUnit="µmol/l" />
                                </Children>
                              </MoleculeAmount>
                              <MoleculeAmount id="zfRPJGIuOkKkjpKKhCq2iQ" name="Paracetamol" icon="DRUG" persistable="0" isFixedValue="0" dim="Amount" quantityType="Drug" negativeValuesAllowed="0" mode="Logical" scaleDivisor="1" value="0" displayUnit="µmol">
                                <Children>
                                  <Parameter id="dKubPA-AOUynB9HeYwo-3g" name="Concentration" icon="Parameter" persistable="0" isFixedValue="0" dim="Concentration (molar)" quantityType="Parameter" negativeValuesAllowed="1" formula="uzzq36WbdkGJlWuLIWXrvA" isDefault="1" displayUnit="µmol/l">
                                    <Info min="0" flag="18" seq="1" ref="0" bb="2" group="117" />
                                  </Parameter>
                                  <Parameter id="ccIFGn-13kaX37zK82kgRQ" name="Partition coefficient (water/container)" description="Partition coefficient Water / Container (will be mapped to concrete container in the simulation)" icon="Parameter" persistable="0" isFixedValue="0" quantityType="Parameter" negativeValuesAllowed="1" formula="d7UypS0Hck-vJ0UE1L10jA" isDefault="1">
                                    <Info min="0" flag="52" seq="1" ref="0" bb="2" group="67" />
                                  </Parameter>
                                  <Observer id="NNnsIibPTkq8BGcebxGtvA" name="Concentration in container" icon="Observer" persistable="0" isFixedValue="0" dim="Concentration (molar)" quantityType="Drug, Observer" negativeValuesAllowed="1" formula="hxyWpq2juEK2GrFjvxYiHw" displayUnit="µmol/l" />
                                </Children>
                              </MoleculeAmount>
                              <MoleculeAmount id="WbW_C6vzcUKIqSYvf_Xx8Q" name="NAPQI" icon="DRUG" persistable="0" isFixedValue="0" dim="Amount" quantityType="Drug" negativeValuesAllowed="0" mode="Logical" scaleDivisor="1" value="0" displayUnit="µmol">
                                <Children>
                                  <Parameter id="7Nb83SVbnki7b5FBMDCdgQ" name="Concentration" icon="Parameter" persistable="0" isFixedValue="0" dim="Concentration (molar)" quantityType="Parameter" negativeValuesAllowed="1" formula="uzzq36WbdkGJlWuLIWXrvA" isDefault="1" displayUnit="µmol/l">
                                    <Info min="0" flag="18" seq="1" ref="0" bb="2" group="117" />
                                  </Parameter>
                                  <Parameter id="F5Z8KBCh1U-5lLLmy8O4Yw" name="Partition coefficient (water/container)" description="Partition coefficient Water / Container (will be mapped to concrete container in the simulation)" icon="Parameter" persistable="0" isFixedValue="0" quantityType="Parameter" negativeValuesAllowed="1" formula="yiA1NlTU10efaVywUdI7dg" isDefault="1">
                                    <Info min="0" flag="52" seq="1" ref="0" bb="2" group="67" />
                                  </Parameter>
                                  <Observer id="B8uLausUZUqBMNfB9rYiRw" name="Concentration in container" icon="Observer" persistable="0" isFixedValue="0" dim="Concentration (molar)" quantityType="Drug, Observer" negativeValuesAllowed="1" formula="hxyWpq2juEK2GrFjvxYiHw" displayUnit="µmol/l" />
                                </Children>
                              </MoleculeAmount>
                              <MoleculeAmount id="YOsAxUAG5kisoaSQqU_lXw" name="Paracetamol glucuronide" icon="DRUG" persistable="0" isFixedValue="0" dim="Amount" quantityType="Drug" negativeValuesAllowed="0" mode="Logical" scaleDivisor="1" value="0" displayUnit="µmol">
                                <Children>
                                  <Parameter id="Q0bCR7ZAqkGRC_tftFHYJA" name="Concentration" icon="Parameter" persistable="0" isFixedValue="0" dim="Concentration (molar)" quantityType="Parameter" negativeValuesAllowed="1" formula="uzzq36WbdkGJlWuLIWXrvA" isDefault="1" displayUnit="µmol/l">
                                    <Info min="0" flag="18" seq="1" ref="0" bb="2" group="117" />
                                  </Parameter>
                                  <Parameter id="21ggZ1nfgkShOLEkb_R4VA" name="Partition coefficient (water/container)" description="Partition coefficient Water / Container (will be mapped to concrete container in the simulation)" icon="Parameter" persistable="0" isFixedValue="0" quantityType="Parameter" negativeValuesAllowed="1" formula="TiT61nt98UOcwuRYHwnu_A" isDefault="1">
                                    <Info min="0" flag="52" seq="1" ref="0" bb="2" group="67" />
                                  </Parameter>
                                  <Observer id="SpcovC4aYkKzZiDrLlWK5A" name="Concentration in container" icon="Observer" persistable="0" isFixedValue="0" dim="Concentration (molar)" quantityType="Drug, Observer" negativeValuesAllowed="1" formula="hxyWpq2juEK2GrFjvxYiHw" displayUnit="µmol/l" />
                                </Children>
                              </MoleculeAmount>
                              <MoleculeAmount id="MhE1tHxN702b4m3tcpdhCQ" name="Paracetamol sulfate" icon="DRUG" persistable="0" isFixedValue="0" dim="Amount" quantityType="Drug" negativeValuesAllowed="0" mode="Logical" scaleDivisor="1" value="0" displayUnit="µmol">
                                <Children>
                                  <Parameter id="vOItFYUy9UqSYwVbT1ypRQ" name="Concentration" icon="Parameter" persistable="0" isFixedValue="0" dim="Concentration (molar)" quantityType="Parameter" negativeValuesAllowed="1" formula="uzzq36WbdkGJlWuLIWXrvA" isDefault="1" displayUnit="µmol/l">
                                    <Info min="0" flag="18" seq="1" ref="0" bb="2" group="117" />
                                  </Parameter>
                                  <Parameter id="EPTgQ0J7xk-LAa425eA7ug" name="Partition coefficient (water/container)" description="Partition coefficient Water / Container (will be mapped to concrete container in the simulation)" icon="Parameter" persistable="0" isFixedValue="0" quantityType="Parameter" negativeValuesAllowed="1" formula="Kg4FDxYA5EW_rj4979q8ZA" isDefault="1">
                                    <Info min="0" flag="52" seq="1" ref="0" bb="2" group="67" />
                                  </Parameter>
                                  <Observer id="sevLOMqjZU2v9mhFwDh4RQ" name="Concentration in container" icon="Observer" persistable="0" isFixedValue="0" dim="Concentration (molar)" quantityType="Drug, Observer" negativeValuesAllowed="1" formula="hxyWpq2juEK2GrFjvxYiHw" displayUnit="µmol/l" />
                                </Children>
                              </MoleculeAmount>
                              <Reaction id="Yz6FqyKlnEWR7qTp5No8RQ" name="Paracetamol-UGT1A1-Estimate" icon="Metabolism" mode="Logical" containerType="Reaction" dimension="Amount per time" formula="1QJKsTCxzUiWM6Oc3JUFag">
                                <Children>
                                  <Parameter id="NkSgg4OezEafY7FPeZVMRg" name="Km_app" description="Apparent Michaelis-Menten constant" icon="Parameter" persistable="0" isFixedValue="0" dim="Concentration (molar)" quantityType="Parameter" negativeValuesAllowed="1" formula="2R2cg9jC8kG2_NTBu0ymlQ" isDefault="1" displayUnit="µmol/l">
                                    <Info min="0" flag="52" seq="4" ref="0" bb="2" group="131" />
                                  </Parameter>
                                  <Parameter id="VNYShAmYgkiwS604YtY5wQ" name="kcat interaction factor" description="kcat interaction factor" icon="Parameter" persistable="0" isFixedValue="0" quantityType="Parameter" negativeValuesAllowed="1" isDefault="1" value="1">
                                    <Info min="0" flag="36" seq="4" ref="0" bb="2" group="131" />
                                  </Parameter>
                                  <Parameter id="oAAM3KmE6USl-nwS22kDkA" name="Km interaction factor" description="Km interaction factor" icon="Parameter" persistable="0" isFixedValue="0" quantityType="Parameter" negativeValuesAllowed="1" isDefault="1" value="1">
                                    <Info min="0" flag="36" seq="4" ref="0" bb="2" group="131" />
                                  </Parameter>
                                  <Parameter id="uixszIC630C2Cs5M_Z-CVQ" name="kcat_app" description="The number of substrate molecule each enzyme site converts to product per unit time, and in which the enzyme is working at maximum efficiency." icon="Parameter" persistable="0" isFixedValue="0" dim="Inversed time" quantityType="Parameter" negativeValuesAllowed="1" formula="kogtR1_Jj0qxg0jrrMvlPA" isDefault="1" displayUnit="1/min">
                                    <Info min="0" flag="52" seq="4" ref="0" bb="2" group="131" />
                                  </Parameter>
                                </Children>
                                <Educts>
                                  <ReactionPartner stoichiometricCoefficient="1" partner="zfRPJGIuOkKkjpKKhCq2iQ" />
                                </Educts>
                                <Products>
                                  <ReactionPartner stoichiometricCoefficient="1" partner="YOsAxUAG5kisoaSQqU_lXw" />
                                </Products>
                                <ModifierNames>
                                  <ModifierNamesChild>UGT1A1</ModifierNamesChild>
                                </ModifierNames>
                              </Reaction>
                              <Reaction id="-An4Wp2GV06nphfNHtwmMA" name="Paracetamol-SULT1A1-Estimate" icon="Metabolism" mode="Logical" containerType="Reaction" dimension="Amount per time" formula="FIMUwdBAck-fccP63tYqcw">
                                <Children>
                                  <Parameter id="dN4WB0YRCU6SmY8R99wwxw" name="Km_app" description="Apparent Michaelis-Menten constant" icon="Parameter" persistable="0" isFixedValue="0" dim="Concentration (molar)" quantityType="Parameter" negativeValuesAllowed="1" formula="qiOHiKQdjE6J6017Z0_itw" isDefault="1" displayUnit="µmol/l">
                                    <Info min="0" flag="52" seq="4" ref="0" bb="2" group="131" />
                                  </Parameter>
                                  <Parameter id="kxKdSDWecE6jC39Lq_kM4w" name="kcat interaction factor" description="kcat interaction factor" icon="Parameter" persistable="0" isFixedValue="0" quantityType="Parameter" negativeValuesAllowed="1" isDefault="1" value="1">
                                    <Info min="0" flag="36" seq="4" ref="0" bb="2" group="131" />
                                  </Parameter>
                                  <Parameter id="CL3Si6Y8yE-acEkmkl5P0Q" name="Km interaction factor" description="Km interaction factor" icon="Parameter" persistable="0" isFixedValue="0" quantityType="Parameter" negativeValuesAllowed="1" isDefault="1" value="1">
                                    <Info min="0" flag="36" seq="4" ref="0" bb="2" group="131" />
                                  </Parameter>
                                  <Parameter id="0-0BPjO_9064_qegurd7Fg" name="kcat_app" description="The number of substrate molecule each enzyme site converts to product per unit time, and in which the enzyme is working at maximum efficiency." icon="Parameter" persistable="0" isFixedValue="0" dim="Inversed time" quantityType="Parameter" negativeValuesAllowed="1" formula="tvONZC7hIkOwWb7jlBh0RA" isDefault="1" displayUnit="1/min">
                                    <Info min="0" flag="52" seq="4" ref="0" bb="2" group="131" />
                                  </Parameter>
                                </Children>
                                <Educts>
                                  <ReactionPartner stoichiometricCoefficient="1" partner="zfRPJGIuOkKkjpKKhCq2iQ" />
                                </Educts>
                                <Products>
                                  <ReactionPartner stoichiometricCoefficient="1" partner="MhE1tHxN702b4m3tcpdhCQ" />
                                </Products>
                                <ModifierNames>
                                  <ModifierNamesChild>SULT1A1</ModifierNamesChild>
                                </ModifierNames>
                              </Reaction>
                              <Reaction id="ANF7njnEmU64nqH-o6ATlw" name="Paracetamol-CYP2E1-Estimated" icon="Metabolism" mode="Logical" containerType="Reaction" dimension="Amount per time" formula="4d0qd3qjykaHcuRPiRJFDQ">
                                <Children>
                                  <Parameter id="HfuGGYEGGUq1svAtSQOF5g" name="CLspec/[Enzyme]_app" description="Apparent specific clearance normalized to the enzyme concentration" icon="Parameter" persistable="0" isFixedValue="0" dim="Second order rate constant" quantityType="Parameter" negativeValuesAllowed="1" formula="rdlFKVlzp0mspBKdyWKdsg" isDefault="1" displayUnit="l/µmol/min">
                                    <Info min="0" flag="52" seq="1" ref="0" bb="2" group="131" />
                                  </Parameter>
                                  <Parameter id="FR5rHk4WL0aErM-lN5oT-w" name="CLspec/[Enzyme] interaction factor" description="CLspec/[Enzyme] interaction factor" icon="Parameter" persistable="0" isFixedValue="0" quantityType="Parameter" negativeValuesAllowed="1" isDefault="1" value="1">
                                    <Info min="0" flag="36" seq="1" ref="0" bb="2" group="131" />
                                  </Parameter>
                                </Children>
                                <Educts>
                                  <ReactionPartner stoichiometricCoefficient="1" partner="zfRPJGIuOkKkjpKKhCq2iQ" />
                                </Educts>
                                <Products>
                                  <ReactionPartner stoichiometricCoefficient="1" partner="WbW_C6vzcUKIqSYvf_Xx8Q" />
                                </Products>
                                <ModifierNames>
                                  <ModifierNamesChild>CYP2E1</ModifierNamesChild>
                                </ModifierNames>
                              </Reaction>
                            </Children>
                          </Container>
                          <Container id="_vHhRcttXUCvNmVf1ZxpKw" name="Interstitial" description="Interstitial" icon="Interstitial" mode="Physical" containerType="Compartment">
                            <Tags>
                              <Tag value="ColonTransversum" />
                              <Tag value="LargeIntestineSegment" />
                              <Tag value="Mucosa" />
                            </Tags>
                            <Children>
                              <Parameter id="CtA75XcL906GjiBZ9Jccpw" name="Volume of protein container" description="Volume of organ/compartment where the protein cocentration was measured" icon="Parameter" persistable="0" isFixedValue="0" dim="Volume" quantityType="Parameter" negativeValuesAllowed="1" formula="XTJX-rsGjE2uHU_ckYlvhA" isDefault="1" displayUnit="l">
                                <Info min="0" flag="52" seq="1" ref="0" bb="2" group="117" />
                              </Parameter>
                              <Parameter id="SmjOsyLVX02xTaEBwpIQvw" name="Volume" description="Volume of organ or compartment" icon="Parameter" persistable="0" isFixedValue="0" dim="Volume" quantityType="Parameter" negativeValuesAllowed="1" formula="B-fIqHzEZEGwsauJJReh9w" isDefault="1" displayUnit="l">
                                <Info min="0" flag="62" seq="118" ref="0" bb="2" group="124" />
                              </Parameter>
                              <Parameter id="lKeNh_1IMEKH2-C-bU7nhQ" name="pH" description="pH" icon="Parameter" persistable="0" isFixedValue="0" quantityType="Parameter" negativeValuesAllowed="1" formula="A3PqihaOFEydZzno_P35gQ" isDefault="1">
                                <Info min="0" max="14" flag="122" seq="356" ref="0" bb="32" group="84" />
                              </Parameter>
                              <MoleculeAmount id="Fa1nIkCaGUWY5XaMO7Bjig" name="Paracetamol" icon="DRUG" persistable="0" isFixedValue="0" dim="Amount" quantityType="Drug" negativeValuesAllowed="0" mode="Logical" scaleDivisor="1" value="0" displayUnit="µmol">
                                <Children>
                                  <Parameter id="PrfPJznVEE-IpITjpOB0Aw" name="Concentration" icon="Parameter" persistable="0" isFixedValue="0" dim="Concentration (molar)" quantityType="Parameter" negativeValuesAllowed="1" formula="uzzq36WbdkGJlWuLIWXrvA" isDefault="1" displayUnit="µmol/l">
                                    <Info min="0" flag="18" seq="1" ref="0" bb="2" group="117" />
                                  </Parameter>
                                  <Parameter id="hObx3t1KREy4BVoSXk1D6Q" name="Partition coefficient (water/container)" description="Partition coefficient Water / Container (will be mapped to concrete container in the simulation)" icon="Parameter" persistable="0" isFixedValue="0" quantityType="Parameter" negativeValuesAllowed="1" formula="Oq_5gjD1UkiROoehQ0eMiA" isDefault="1">
                                    <Info min="0" flag="52" seq="1" ref="0" bb="2" group="67" />
                                  </Parameter>
                                  <Observer id="iYzxhsqfokOyLdRs9Dc8LQ" name="Concentration in container" icon="Observer" persistable="0" isFixedValue="0" dim="Concentration (molar)" quantityType="Drug, Observer" negativeValuesAllowed="1" formula="hxyWpq2juEK2GrFjvxYiHw" displayUnit="µmol/l" />
                                </Children>
                              </MoleculeAmount>
                              <MoleculeAmount id="zYTpo0h07Uu0V3lQxnxk4A" name="NAPQI" icon="DRUG" persistable="0" isFixedValue="0" dim="Amount" quantityType="Drug" negativeValuesAllowed="0" mode="Logical" scaleDivisor="1" value="0" displayUnit="µmol">
                                <Children>
                                  <Parameter id="rk0TOYyUTkWQflAp4rVSVg" name="Concentration" icon="Parameter" persistable="0" isFixedValue="0" dim="Concentration (molar)" quantityType="Parameter" negativeValuesAllowed="1" formula="uzzq36WbdkGJlWuLIWXrvA" isDefault="1" displayUnit="µmol/l">
                                    <Info min="0" flag="18" seq="1" ref="0" bb="2" group="117" />
                                  </Parameter>
                                  <Parameter id="6tpWOpbWN0eO1f5wtsMqXw" name="Partition coefficient (water/container)" description="Partition coefficient Water / Container (will be mapped to concrete container in the simulation)" icon="Parameter" persistable="0" isFixedValue="0" quantityType="Parameter" negativeValuesAllowed="1" formula="ZzP1p3LIbE2jljkxpi89ng" isDefault="1">
                                    <Info min="0" flag="52" seq="1" ref="0" bb="2" group="67" />
                                  </Parameter>
                                  <Observer id="hV1ayosTo0WUI6U6XI5kUw" name="Concentration in container" icon="Observer" persistable="0" isFixedValue="0" dim="Concentration (molar)" quantityType="Drug, Observer" negativeValuesAllowed="1" formula="hxyWpq2juEK2GrFjvxYiHw" displayUnit="µmol/l" />
                                </Children>
                              </MoleculeAmount>
                              <MoleculeAmount id="xdGjob6wCUi9Vu6nmwrU1w" name="Paracetamol glucuronide" icon="DRUG" persistable="0" isFixedValue="0" dim="Amount" quantityType="Drug" negativeValuesAllowed="0" mode="Logical" scaleDivisor="1" value="0" displayUnit="µmol">
                                <Children>
                                  <Parameter id="pZynFGyDck-_BL9ytuIJIA" name="Concentration" icon="Parameter" persistable="0" isFixedValue="0" dim="Concentration (molar)" quantityType="Parameter" negativeValuesAllowed="1" formula="uzzq36WbdkGJlWuLIWXrvA" isDefault="1" displayUnit="µmol/l">
                                    <Info min="0" flag="18" seq="1" ref="0" bb="2" group="117" />
                                  </Parameter>
                                  <Parameter id="_sqmxa33T0qlrYsegMEiew" name="Partition coefficient (water/container)" description="Partition coefficient Water / Container (will be mapped to concrete container in the simulation)" icon="Parameter" persistable="0" isFixedValue="0" quantityType="Parameter" negativeValuesAllowed="1" formula="-hnAO3fL5kCq0TbJEH6WLw" isDefault="1">
                                    <Info min="0" flag="52" seq="1" ref="0" bb="2" group="67" />
                                  </Parameter>
                                  <Observer id="SS-Dj-VCJkW_CllOfTOFoQ" name="Concentration in container" icon="Observer" persistable="0" isFixedValue="0" dim="Concentration (molar)" quantityType="Drug, Observer" negativeValuesAllowed="1" formula="hxyWpq2juEK2GrFjvxYiHw" displayUnit="µmol/l" />
                                </Children>
                              </MoleculeAmount>
                              <MoleculeAmount id="X7kcqURr8EOZXM0F6WSRHQ" name="Paracetamol sulfate" icon="DRUG" persistable="0" isFixedValue="0" dim="Amount" quantityType="Drug" negativeValuesAllowed="0" mode="Logical" scaleDivisor="1" value="0" displayUnit="µmol">
                                <Children>
                                  <Parameter id="GMZIoC_RDU2z_gn4JrovWw" name="Concentration" icon="Parameter" persistable="0" isFixedValue="0" dim="Concentration (molar)" quantityType="Parameter" negativeValuesAllowed="1" formula="uzzq36WbdkGJlWuLIWXrvA" isDefault="1" displayUnit="µmol/l">
                                    <Info min="0" flag="18" seq="1" ref="0" bb="2" group="117" />
                                  </Parameter>
                                  <Parameter id="q_nCNmPbvEyv2RiQmNUtPg" name="Partition coefficient (water/container)" description="Partition coefficient Water / Container (will be mapped to concrete container in the simulation)" icon="Parameter" persistable="0" isFixedValue="0" quantityType="Parameter" negativeValuesAllowed="1" formula="GD6h1cJIJkuQvhUJAC-fVQ" isDefault="1">
                                    <Info min="0" flag="52" seq="1" ref="0" bb="2" group="67" />
                                  </Parameter>
                                  <Observer id="CcyMGssXLEunjQpUEb6JLg" name="Concentration in container" icon="Observer" persistable="0" isFixedValue="0" dim="Concentration (molar)" quantityType="Drug, Observer" negativeValuesAllowed="1" formula="hxyWpq2juEK2GrFjvxYiHw" displayUnit="µmol/l" />
                                </Children>
                              </MoleculeAmount>
                            </Children>
                          </Container>
                          <Container id="z5Mw0L-HDkSliRc16Hgcqw" name="Intracellular" description="Intracellular" icon="Intracellular" mode="Physical" containerType="Compartment">
                            <Tags>
                              <Tag value="ColonTransversum" />
                              <Tag value="IntestinalSecretionSource" />
                              <Tag value="LargeIntestineSegment" />
                              <Tag value="Mucosa" />
                            </Tags>
                            <Children>
                              <Parameter id="O-7UsHeQFEaGe5nOA9RpBw" name="Volume of protein container" description="Volume of organ/compartment where the protein cocentration was measured" icon="Parameter" persistable="0" isFixedValue="0" dim="Volume" quantityType="Parameter" negativeValuesAllowed="1" formula="m-Sf0BCvH0GD-BybtlBRbA" isDefault="1" displayUnit="l">
                                <Info min="0" flag="52" seq="1" ref="0" bb="2" group="117" />
                              </Parameter>
                              <Parameter id="izR7ItQRO0-wZSRfkw_2-A" name="Volume" description="Volume of organ or compartment" icon="Parameter" persistable="0" isFixedValue="0" dim="Volume" quantityType="Parameter" negativeValuesAllowed="1" formula="Xg2B3FzWJkKxrDh0Dbbw_Q" isDefault="1" displayUnit="l">
                                <Info min="0" flag="62" seq="118" ref="0" bb="2" group="125" />
                              </Parameter>
                              <Parameter id="EE4FETKCa0O9ZH7IuaLVwQ" name="pH" description="pH" icon="Parameter" persistable="0" isFixedValue="0" quantityType="Parameter" negativeValuesAllowed="1" isDefault="1" value="7.3">
                                <Info min="0" max="14" flag="122" seq="356" ref="0" bb="32" group="83" />
                              </Parameter>
                              <MoleculeAmount id="58prMRB-b02QNelo6ce0iA" name="UGT1A1" icon="ENZYME" persistable="0" isFixedValue="0" dim="Amount" quantityType="Enzyme" negativeValuesAllowed="0" formula="aBp_B5b0oEi-_HskV9Y95w" mode="Logical" scaleDivisor="1" displayUnit="µmol">
                                <Children>
                                  <Parameter id="0Op6uHyqMEuH0bRDMIcLAQ" name="Start amount" description="Start amount of molecule" icon="Parameter" persistable="0" isFixedValue="0" dim="Amount" quantityType="Parameter" negativeValuesAllowed="1" formula="3KIKQNq27UyfMFKfWx2QyQ" isDefault="1" displayUnit="µmol">
                                    <Info flag="54" seq="1" ref="0" bb="2" group="91" />
                                  </Parameter>
                                  <Parameter id="L1Dk70GT4kO5CMCWq1KomA" name="Relative expression out." description="Relative Expression that will be used in the simulation" icon="Parameter" persistable="0" isFixedValue="0" dim="Fraction" quantityType="Parameter" negativeValuesAllowed="1" formula="XFY7AicakECU6VvrYjTQDQ" isDefault="1">
                                    <Info min="0" flag="52" seq="1" ref="0" bb="2" group="91" />
                                  </Parameter>
                                  <Parameter id="PnDMk_SI0U2FBQ7AQi1X9w" name="Degradation coefficient" description="First order turnover rate constant of the enzyme" icon="Parameter" persistable="0" isFixedValue="0" dim="Inversed time" quantityType="Parameter" negativeValuesAllowed="1" formula="hEYjEpxm1Ee-G5RttZHf0g" isDefault="1" displayUnit="1/min">
                                    <Info min="0" flag="52" seq="1" ref="0" bb="2" group="91" />
                                  </Parameter>
                                  <Parameter id="2y22yAfH6kSNUnFqqkKgKw" name="Relative expression" description="Relative expression" icon="Parameter" persistable="0" isFixedValue="0" dim="Fraction" quantityType="Parameter" negativeValuesAllowed="1" isDefault="1" value="0.034989200863931">
                                    <Info min="0" flag="60" seq="1" ref="0" bb="2" group="91" />
                                  </Parameter>
                                  <Parameter id="dIELYKgA6EG2cyVPugIu-Q" name="Relative expression (normalized)" description="Relative expression normalized to maximal value in organ" icon="Parameter" persistable="0" isFixedValue="0" dim="Fraction" quantityType="Parameter" negativeValuesAllowed="1" isDefault="1" value="0.034989200863931">
                                    <Info min="0" flag="58" seq="1" ref="0" bb="2" group="91" />
                                  </Parameter>
                                  <Parameter id="kuwHkVKwZEqPJFQHThtkNw" name="Concentration" icon="Parameter" persistable="0" isFixedValue="0" dim="Concentration (molar)" quantityType="Parameter" negativeValuesAllowed="1" formula="uzzq36WbdkGJlWuLIWXrvA" isDefault="1" displayUnit="µmol/l">
                                    <Info min="0" flag="18" seq="1" ref="0" bb="2" group="117" />
                                  </Parameter>
                                  <Parameter id="Nxvj0yihYUaZ1Me_mWqY2w" name="Ontogeny factor" description="Ontogeny factor" icon="Parameter" persistable="0" isFixedValue="0" quantityType="Parameter" negativeValuesAllowed="1" formula="0YS0ZHzkEkqLEdJvu6lg5w" isDefault="1">
                                    <Info min="0" flag="52" seq="1" ref="0" bb="2" group="142" />
                                  </Parameter>
                                  <Parameter id="b3BSTP0Mi0WCUY50PGQ7IA" name="t1/2" description="Half-life of drug release" icon="Parameter" persistable="0" isFixedValue="0" dim="Time" quantityType="Parameter" negativeValuesAllowed="1" formula="rrvSDPkLXUOp8RnkRn6OKg" isDefault="1" displayUnit="min">
                                    <Info min="0" flag="38" seq="1" ref="0" bb="2" group="91" />
                                  </Parameter>
                                  <Observer id="Jt1FiFTCHkWyaw5tbP9rkQ" name="Concentration in container" icon="Observer" persistable="0" isFixedValue="0" dim="Concentration (molar)" quantityType="Enzyme, Observer" negativeValuesAllowed="1" formula="hxyWpq2juEK2GrFjvxYiHw" displayUnit="µmol/l" />
                                </Children>
                              </MoleculeAmount>
                              <MoleculeAmount id="CjUyIX3U0EKs5jC9sF4fEw" name="SULT1A1" icon="ENZYME" persistable="0" isFixedValue="0" dim="Amount" quantityType="Enzyme" negativeValuesAllowed="0" formula="aBp_B5b0oEi-_HskV9Y95w" mode="Logical" scaleDivisor="1" displayUnit="µmol">
                                <Children>
                                  <Parameter id="Jih65xvLqk2af0qRZw5TeA" name="Start amount" description="Start amount of molecule" icon="Parameter" persistable="0" isFixedValue="0" dim="Amount" quantityType="Parameter" negativeValuesAllowed="1" formula="eQAVGW1A0EipX_uMZ1TUcw" isDefault="1" displayUnit="µmol">
                                    <Info flag="54" seq="1" ref="0" bb="2" group="91" />
                                  </Parameter>
                                  <Parameter id="wMN3jqVhuUWA-2KsbIbW7Q" name="Relative expression out." description="Relative Expression that will be used in the simulation" icon="Parameter" persistable="0" isFixedValue="0" dim="Fraction" quantityType="Parameter" negativeValuesAllowed="1" formula="XFY7AicakECU6VvrYjTQDQ" isDefault="1">
                                    <Info min="0" flag="52" seq="1" ref="0" bb="2" group="91" />
                                  </Parameter>
                                  <Parameter id="N8Ea8OBdz0CkJMrjnIsx6g" name="Degradation coefficient" description="First order turnover rate constant of the enzyme" icon="Parameter" persistable="0" isFixedValue="0" dim="Inversed time" quantityType="Parameter" negativeValuesAllowed="1" formula="hEYjEpxm1Ee-G5RttZHf0g" isDefault="1" displayUnit="1/min">
                                    <Info min="0" flag="52" seq="1" ref="0" bb="2" group="91" />
                                  </Parameter>
                                  <Parameter id="tkdpBsctPUCEA1qUnUn4fg" name="Relative expression" description="Relative expression" icon="Parameter" persistable="0" isFixedValue="0" dim="Fraction" quantityType="Parameter" negativeValuesAllowed="1" isDefault="1" value="0.220879120879121">
                                    <Info min="0" flag="60" seq="1" ref="0" bb="2" group="91" />
                                  </Parameter>
                                  <Parameter id="J5WvZMVFtUmIQOjLthRIIQ" name="Relative expression (normalized)" description="Relative expression normalized to maximal value in organ" icon="Parameter" persistable="0" isFixedValue="0" dim="Fraction" quantityType="Parameter" negativeValuesAllowed="1" isDefault="1" value="0.220879120879121">
                                    <Info min="0" flag="58" seq="1" ref="0" bb="2" group="91" />
                                  </Parameter>
                                  <Parameter id="YsFNy3-vRkC9XIupCYsCYQ" name="Concentration" icon="Parameter" persistable="0" isFixedValue="0" dim="Concentration (molar)" quantityType="Parameter" negativeValuesAllowed="1" formula="uzzq36WbdkGJlWuLIWXrvA" isDefault="1" displayUnit="µmol/l">
                                    <Info min="0" flag="18" seq="1" ref="0" bb="2" group="117" />
                                  </Parameter>
                                  <Parameter id="DKXrjqE6nkiCSdgvywWsyQ" name="Ontogeny factor" description="Ontogeny factor" icon="Parameter" persistable="0" isFixedValue="0" quantityType="Parameter" negativeValuesAllowed="1" formula="D2J3FB62A0-9Pkn6_KcHuA" isDefault="1">
                                    <Info min="0" flag="52" seq="1" ref="0" bb="2" group="142" />
                                  </Parameter>
                                  <Parameter id="7R9gm6iMZUyG6zodaRxhpg" name="t1/2" description="Half-life of drug release" icon="Parameter" persistable="0" isFixedValue="0" dim="Time" quantityType="Parameter" negativeValuesAllowed="1" formula="71OY_BXUzkyskAha_GlXgw" isDefault="1" displayUnit="min">
                                    <Info min="0" flag="38" seq="1" ref="0" bb="2" group="91" />
                                  </Parameter>
                                  <Observer id="juDXTM2GCUuscG3Jw3YlUw" name="Concentration in container" icon="Observer" persistable="0" isFixedValue="0" dim="Concentration (molar)" quantityType="Enzyme, Observer" negativeValuesAllowed="1" formula="hxyWpq2juEK2GrFjvxYiHw" displayUnit="µmol/l" />
                                </Children>
                              </MoleculeAmount>
                              <MoleculeAmount id="2fdxghn44UemClKl4hg1Qg" name="CYP2E1" icon="ENZYME" persistable="0" isFixedValue="0" dim="Amount" quantityType="Enzyme" negativeValuesAllowed="0" formula="aBp_B5b0oEi-_HskV9Y95w" mode="Logical" scaleDivisor="1" displayUnit="µmol">
                                <Children>
                                  <Parameter id="KcYV_RFKT0qcD_c043y0iA" name="Start amount" description="Start amount of molecule" icon="Parameter" persistable="0" isFixedValue="0" dim="Amount" quantityType="Parameter" negativeValuesAllowed="1" formula="lIPrp7TVQkyDqoz8TG2vYA" isDefault="1" displayUnit="µmol">
                                    <Info flag="54" seq="1" ref="0" bb="2" group="91" />
                                  </Parameter>
                                  <Parameter id="kBMdXKNAn0y4PbD9SdVQbQ" name="Relative expression out." description="Relative Expression that will be used in the simulation" icon="Parameter" persistable="0" isFixedValue="0" dim="Fraction" quantityType="Parameter" negativeValuesAllowed="1" formula="XFY7AicakECU6VvrYjTQDQ" isDefault="1">
                                    <Info min="0" flag="52" seq="1" ref="0" bb="2" group="91" />
                                  </Parameter>
                                  <Parameter id="N24-nG579km3xqVHi4caBg" name="Degradation coefficient" description="First order turnover rate constant of the enzyme" icon="Parameter" persistable="0" isFixedValue="0" dim="Inversed time" quantityType="Parameter" negativeValuesAllowed="1" formula="hEYjEpxm1Ee-G5RttZHf0g" isDefault="1" displayUnit="1/min">
                                    <Info min="0" flag="52" seq="1" ref="0" bb="2" group="91" />
                                  </Parameter>
                                  <Parameter id="zUVnX2vvQUODMVw0S4rYWQ" name="Relative expression" description="Relative expression" icon="Parameter" persistable="0" isFixedValue="0" dim="Fraction" quantityType="Parameter" negativeValuesAllowed="1" isDefault="1" value="0">
                                    <Info min="0" flag="60" seq="1" ref="0" bb="2" group="91" />
                                  </Parameter>
                                  <Parameter id="mMwtEkfBnkWu2rfFv3SAKA" name="Relative expression (normalized)" description="Relative expression normalized to maximal value in organ" icon="Parameter" persistable="0" isFixedValue="0" dim="Fraction" quantityType="Parameter" negativeValuesAllowed="1" isDefault="1" value="0">
                                    <Info min="0" flag="58" seq="1" ref="0" bb="2" group="91" />
                                  </Parameter>
                                  <Parameter id="7mA0FOcLxUSKavncDSw-Sw" name="Concentration" icon="Parameter" persistable="0" isFixedValue="0" dim="Concentration (molar)" quantityType="Parameter" negativeValuesAllowed="1" formula="uzzq36WbdkGJlWuLIWXrvA" isDefault="1" displayUnit="µmol/l">
                                    <Info min="0" flag="18" seq="1" ref="0" bb="2" group="117" />
                                  </Parameter>
                                  <Parameter id="gMIk_Rn6q0e6cfQy_0PCkg" name="Ontogeny factor" description="Ontogeny factor" icon="Parameter" persistable="0" isFixedValue="0" quantityType="Parameter" negativeValuesAllowed="1" formula="I3yvrB1hqUyV_qXwAVrlTw" isDefault="1">
                                    <Info min="0" flag="52" seq="1" ref="0" bb="2" group="142" />
                                  </Parameter>
                                  <Parameter id="Mro0tWGdq0qHLG5yEtzlPA" name="t1/2" description="Half-life of drug release" icon="Parameter" persistable="0" isFixedValue="0" dim="Time" quantityType="Parameter" negativeValuesAllowed="1" formula="eroivdk-qkiJH1J8Qgo-5w" isDefault="1" displayUnit="min">
                                    <Info min="0" flag="38" seq="1" ref="0" bb="2" group="91" />
                                  </Parameter>
                                  <Observer id="BTxlx46cDUu0USdUD7itIA" name="Concentration in container" icon="Observer" persistable="0" isFixedValue="0" dim="Concentration (molar)" quantityType="Enzyme, Observer" negativeValuesAllowed="1" formula="hxyWpq2juEK2GrFjvxYiHw" displayUnit="µmol/l" />
                                </Children>
                              </MoleculeAmount>
                              <MoleculeAmount id="R2mwmsDGw0G0lBT2hFPShA" name="Paracetamol" icon="DRUG" persistable="0" isFixedValue="0" dim="Amount" quantityType="Drug" negativeValuesAllowed="0" mode="Logical" scaleDivisor="1" value="0" displayUnit="µmol">
                                <Children>
                                  <Parameter id="rbEHDOkWTEycAfTx_1uMfw" name="Concentration" icon="Parameter" persistable="0" isFixedValue="0" dim="Concentration (molar)" quantityType="Parameter" negativeValuesAllowed="1" formula="uzzq36WbdkGJlWuLIWXrvA" isDefault="1" displayUnit="µmol/l">
                                    <Info min="0" flag="18" seq="1" ref="0" bb="2" group="117" />
                                  </Parameter>
                                  <Parameter id="TismIfXu202VM4vqD83hvg" name="Partition coefficient (water/container)" description="Partition coefficient Water / Container (will be mapped to concrete container in the simulation)" icon="Parameter" persistable="0" isFixedValue="0" quantityType="Parameter" negativeValuesAllowed="1" formula="k4D6lQ4wVUe-9El6x7zRFQ" isDefault="1">
                                    <Info min="0" flag="52" seq="1" ref="0" bb="2" group="67" />
                                  </Parameter>
                                  <Observer id="f3XxxOsmVUWCeUjVam3TmA" name="Concentration in container" icon="Observer" persistable="0" isFixedValue="0" dim="Concentration (molar)" quantityType="Drug, Observer" negativeValuesAllowed="1" formula="hxyWpq2juEK2GrFjvxYiHw" displayUnit="µmol/l" />
                                </Children>
                              </MoleculeAmount>
                              <MoleculeAmount id="P4symJrEZ0efhnHy6ImUgA" name="NAPQI" icon="DRUG" persistable="0" isFixedValue="0" dim="Amount" quantityType="Drug" negativeValuesAllowed="0" mode="Logical" scaleDivisor="1" value="0" displayUnit="µmol">
                                <Children>
                                  <Parameter id="MRfjBap4cU-icQHG1v7J7w" name="Concentration" icon="Parameter" persistable="0" isFixedValue="0" dim="Concentration (molar)" quantityType="Parameter" negativeValuesAllowed="1" formula="uzzq36WbdkGJlWuLIWXrvA" isDefault="1" displayUnit="µmol/l">
                                    <Info min="0" flag="18" seq="1" ref="0" bb="2" group="117" />
                                  </Parameter>
                                  <Parameter id="zc9QZ0FZeEmFfGpoOrgmnQ" name="Partition coefficient (water/container)" description="Partition coefficient Water / Container (will be mapped to concrete container in the simulation)" icon="Parameter" persistable="0" isFixedValue="0" quantityType="Parameter" negativeValuesAllowed="1" formula="ysWCbIyWl0OTILCSuTI0CQ" isDefault="1">
                                    <Info min="0" flag="52" seq="1" ref="0" bb="2" group="67" />
                                  </Parameter>
                                  <Observer id="hZ6bR556sEK6-IK-csf-ow" name="Concentration in container" icon="Observer" persistable="0" isFixedValue="0" dim="Concentration (molar)" quantityType="Drug, Observer" negativeValuesAllowed="1" formula="hxyWpq2juEK2GrFjvxYiHw" displayUnit="µmol/l" />
                                </Children>
                              </MoleculeAmount>
                              <MoleculeAmount id="Qm28xZYxlki3fon4sdJYPw" name="Paracetamol glucuronide" icon="DRUG" persistable="0" isFixedValue="0" dim="Amount" quantityType="Drug" negativeValuesAllowed="0" mode="Logical" scaleDivisor="1" value="0" displayUnit="µmol">
                                <Children>
                                  <Parameter id="yoQnnPcMm0KMkN2boeke9A" name="Concentration" icon="Parameter" persistable="0" isFixedValue="0" dim="Concentration (molar)" quantityType="Parameter" negativeValuesAllowed="1" formula="uzzq36WbdkGJlWuLIWXrvA" isDefault="1" displayUnit="µmol/l">
                                    <Info min="0" flag="18" seq="1" ref="0" bb="2" group="117" />
                                  </Parameter>
                                  <Parameter id="BCDgCyo7HkSjluwC8BqLmw" name="Partition coefficient (water/container)" description="Partition coefficient Water / Container (will be mapped to concrete container in the simulation)" icon="Parameter" persistable="0" isFixedValue="0" quantityType="Parameter" negativeValuesAllowed="1" formula="EpAtjLOn4kKKjbizYNPzFQ" isDefault="1">
                                    <Info min="0" flag="52" seq="1" ref="0" bb="2" group="67" />
                                  </Parameter>
                                  <Observer id="OHvXOxpsPU6Qulfh4B2eAQ" name="Concentration in container" icon="Observer" persistable="0" isFixedValue="0" dim="Concentration (molar)" quantityType="Drug, Observer" negativeValuesAllowed="1" formula="hxyWpq2juEK2GrFjvxYiHw" displayUnit="µmol/l" />
                                </Children>
                              </MoleculeAmount>
                              <MoleculeAmount id="4FvXy6HMGUGfhbJpslHJ0g" name="Paracetamol sulfate" icon="DRUG" persistable="0" isFixedValue="0" dim="Amount" quantityType="Drug" negativeValuesAllowed="0" mode="Logical" scaleDivisor="1" value="0" displayUnit="µmol">
                                <Children>
                                  <Parameter id="P8yBijCevE-iRZR0ZxuNhA" name="Concentration" icon="Parameter" persistable="0" isFixedValue="0" dim="Concentration (molar)" quantityType="Parameter" negativeValuesAllowed="1" formula="uzzq36WbdkGJlWuLIWXrvA" isDefault="1" displayUnit="µmol/l">
                                    <Info min="0" flag="18" seq="1" ref="0" bb="2" group="117" />
                                  </Parameter>
                                  <Parameter id="9kUs1x_8r0qnx454ca7Npw" name="Partition coefficient (water/container)" description="Partition coefficient Water / Container (will be mapped to concrete container in the simulation)" icon="Parameter" persistable="0" isFixedValue="0" quantityType="Parameter" negativeValuesAllowed="1" formula="wPp79ALNs02baet5j8PguQ" isDefault="1">
                                    <Info min="0" flag="52" seq="1" ref="0" bb="2" group="67" />
                                  </Parameter>
                                  <Observer id="5F9Y0pSAU0C-wI0tc9sTPw" name="Concentration in container" icon="Observer" persistable="0" isFixedValue="0" dim="Concentration (molar)" quantityType="Drug, Observer" negativeValuesAllowed="1" formula="hxyWpq2juEK2GrFjvxYiHw" displayUnit="µmol/l" />
                                </Children>
                              </MoleculeAmount>
                              <Reaction id="iv1vB3q81UuJksHfZammlg" name="Paracetamol-UGT1A1-Estimate" icon="Metabolism" mode="Logical" containerType="Reaction" dimension="Amount per time" formula="1QJKsTCxzUiWM6Oc3JUFag">
                                <Children>
                                  <Parameter id="CsUJHUbWTECYyNU9rDJ4Qg" name="Km_app" description="Apparent Michaelis-Menten constant" icon="Parameter" persistable="0" isFixedValue="0" dim="Concentration (molar)" quantityType="Parameter" negativeValuesAllowed="1" formula="2R2cg9jC8kG2_NTBu0ymlQ" isDefault="1" displayUnit="µmol/l">
                                    <Info min="0" flag="52" seq="4" ref="0" bb="2" group="131" />
                                  </Parameter>
                                  <Parameter id="qtLjvr5MVkyOaMUrZ5IYEQ" name="kcat interaction factor" description="kcat interaction factor" icon="Parameter" persistable="0" isFixedValue="0" quantityType="Parameter" negativeValuesAllowed="1" isDefault="1" value="1">
                                    <Info min="0" flag="36" seq="4" ref="0" bb="2" group="131" />
                                  </Parameter>
                                  <Parameter id="zLuz9gCtk0qzLu0xaIEqnA" name="Km interaction factor" description="Km interaction factor" icon="Parameter" persistable="0" isFixedValue="0" quantityType="Parameter" negativeValuesAllowed="1" isDefault="1" value="1">
                                    <Info min="0" flag="36" seq="4" ref="0" bb="2" group="131" />
                                  </Parameter>
                                  <Parameter id="RmcPRkoFWkGnaZMjZN0tKg" name="kcat_app" description="The number of substrate molecule each enzyme site converts to product per unit time, and in which the enzyme is working at maximum efficiency." icon="Parameter" persistable="0" isFixedValue="0" dim="Inversed time" quantityType="Parameter" negativeValuesAllowed="1" formula="kogtR1_Jj0qxg0jrrMvlPA" isDefault="1" displayUnit="1/min">
                                    <Info min="0" flag="52" seq="4" ref="0" bb="2" group="131" />
                                  </Parameter>
                                </Children>
                                <Educts>
                                  <ReactionPartner stoichiometricCoefficient="1" partner="R2mwmsDGw0G0lBT2hFPShA" />
                                </Educts>
                                <Products>
                                  <ReactionPartner stoichiometricCoefficient="1" partner="Qm28xZYxlki3fon4sdJYPw" />
                                </Products>
                                <ModifierNames>
                                  <ModifierNamesChild>UGT1A1</ModifierNamesChild>
                                </ModifierNames>
                              </Reaction>
                              <Reaction id="EUf2u4CnokSVQ5YaSZcyCA" name="Paracetamol-SULT1A1-Estimate" icon="Metabolism" mode="Logical" containerType="Reaction" dimension="Amount per time" formula="FIMUwdBAck-fccP63tYqcw">
                                <Children>
                                  <Parameter id="9BIMIZLpZE6SfyAcaWECiA" name="Km_app" description="Apparent Michaelis-Menten constant" icon="Parameter" persistable="0" isFixedValue="0" dim="Concentration (molar)" quantityType="Parameter" negativeValuesAllowed="1" formula="qiOHiKQdjE6J6017Z0_itw" isDefault="1" displayUnit="µmol/l">
                                    <Info min="0" flag="52" seq="4" ref="0" bb="2" group="131" />
                                  </Parameter>
                                  <Parameter id="1C2rO1gjsEOHFobg9VMFyA" name="kcat interaction factor" description="kcat interaction factor" icon="Parameter" persistable="0" isFixedValue="0" quantityType="Parameter" negativeValuesAllowed="1" isDefault="1" value="1">
                                    <Info min="0" flag="36" seq="4" ref="0" bb="2" group="131" />
                                  </Parameter>
                                  <Parameter id="6mytMbv0z0WA9xbff69dvQ" name="Km interaction factor" description="Km interaction factor" icon="Parameter" persistable="0" isFixedValue="0" quantityType="Parameter" negativeValuesAllowed="1" isDefault="1" value="1">
                                    <Info min="0" flag="36" seq="4" ref="0" bb="2" group="131" />
                                  </Parameter>
                                  <Parameter id="piz3A22BwEarmchJm_jB-A" name="kcat_app" description="The number of substrate molecule each enzyme site converts to product per unit time, and in which the enzyme is working at maximum efficiency." icon="Parameter" persistable="0" isFixedValue="0" dim="Inversed time" quantityType="Parameter" negativeValuesAllowed="1" formula="tvONZC7hIkOwWb7jlBh0RA" isDefault="1" displayUnit="1/min">
                                    <Info min="0" flag="52" seq="4" ref="0" bb="2" group="131" />
                                  </Parameter>
                                </Children>
                                <Educts>
                                  <ReactionPartner stoichiometricCoefficient="1" partner="R2mwmsDGw0G0lBT2hFPShA" />
                                </Educts>
                                <Products>
                                  <ReactionPartner stoichiometricCoefficient="1" partner="4FvXy6HMGUGfhbJpslHJ0g" />
                                </Products>
                                <ModifierNames>
                                  <ModifierNamesChild>SULT1A1</ModifierNamesChild>
                                </ModifierNames>
                              </Reaction>
                              <Reaction id="cc9s9Tsib0ickTyzMHnP2w" name="Paracetamol-CYP2E1-Estimated" icon="Metabolism" mode="Logical" containerType="Reaction" dimension="Amount per time" formula="4d0qd3qjykaHcuRPiRJFDQ">
                                <Children>
                                  <Parameter id="fxm285PAhECX5DEUtrK-dw" name="CLspec/[Enzyme]_app" description="Apparent specific clearance normalized to the enzyme concentration" icon="Parameter" persistable="0" isFixedValue="0" dim="Second order rate constant" quantityType="Parameter" negativeValuesAllowed="1" formula="rdlFKVlzp0mspBKdyWKdsg" isDefault="1" displayUnit="l/µmol/min">
                                    <Info min="0" flag="52" seq="1" ref="0" bb="2" group="131" />
                                  </Parameter>
                                  <Parameter id="MNpdQHWE4k2Ihpoq__8ICw" name="CLspec/[Enzyme] interaction factor" description="CLspec/[Enzyme] interaction factor" icon="Parameter" persistable="0" isFixedValue="0" quantityType="Parameter" negativeValuesAllowed="1" isDefault="1" value="1">
                                    <Info min="0" flag="36" seq="1" ref="0" bb="2" group="131" />
                                  </Parameter>
                                </Children>
                                <Educts>
                                  <ReactionPartner stoichiometricCoefficient="1" partner="R2mwmsDGw0G0lBT2hFPShA" />
                                </Educts>
                                <Products>
                                  <ReactionPartner stoichiometricCoefficient="1" partner="P4symJrEZ0efhnHy6ImUgA" />
                                </Products>
                                <ModifierNames>
                                  <ModifierNamesChild>CYP2E1</ModifierNamesChild>
                                </ModifierNames>
                              </Reaction>
                            </Children>
                          </Container>
                        </Children>
                      </Container>
                      <Container id="d__gtzY3JkOj40_jUqLo-g" name="ColonDescendens" description="Colon Descendens / Distal Colon 1" icon="ColonDescendens" mode="Logical" containerType="Compartment">
                        <Children>
                          <Parameter id="kjVgssHIR0-SjbzVpIsWVg" name="Weight (tissue)" description="Weight of organ or compartment" icon="Parameter" persistable="0" isFixedValue="0" dim="Mass" quantityType="Parameter" negativeValuesAllowed="1" formula="BQR6j6or_kmgJRflGr1FYw" isDefault="1" displayUnit="kg">
                            <Info min="0" flag="54" seq="1" ref="0" bb="32" group="136" />
                          </Parameter>
                          <Parameter id="7_4_-OjtAUWuq7sDNkKUmw" name="Volume" description="Volume of organ or compartment" icon="Parameter" persistable="0" isFixedValue="0" dim="Volume" quantityType="Parameter" negativeValuesAllowed="1" formula="SZqhFoejuEuPjSgaFfZ14A" isDefault="1" displayUnit="l">
                            <Info min="0" flag="122" seq="28" ref="0" bb="32" group="65" />
                          </Parameter>
                          <Parameter id="6rgnWq9XT0aarywMklyahw" name="Lymph flow rate" description="Lymph flow rate" icon="Parameter" persistable="0" isFixedValue="0" dim="Flow" quantityType="Parameter" negativeValuesAllowed="1" formula="yDx0FXMX6EispDnK7nGpEA" isDefault="1" displayUnit="l/min">
                            <Info min="0" flag="122" seq="119" ref="0" bb="32" group="58" />
                          </Parameter>
                          <Parameter id="WZtjsWw_VEmfEwQNQoouiA" name="Volume (endothelium)" description="Volume of  vascular endothelium" icon="Parameter" persistable="0" isFixedValue="0" dim="Volume" quantityType="Parameter" negativeValuesAllowed="1" formula="mZ11QSr3skm-6YwcNm48RQ" isDefault="1" displayUnit="l">
                            <Info min="0" flag="62" seq="119" ref="0" bb="32" group="127" />
                          </Parameter>
                          <Parameter id="LG2FU9JlO0yb7qo__ZxWZg" name="Fluid recirculation flow rate" description="Fluid recirculation flow rate between plasma and interstitial space" icon="Parameter" persistable="0" isFixedValue="0" dim="Flow" quantityType="Parameter" negativeValuesAllowed="1" formula="8Cn_f76bf0Sc2wYrwBIaVQ" isDefault="1" displayUnit="l/min">
                            <Info min="0" flag="122" seq="119" ref="0" bb="32" group="27" />
                          </Parameter>
                          <Parameter id="5oEctsoBBUCwN_Aw09PnJw" name="Blood flow rate" description="Organ blood flow rate" icon="Parameter" persistable="0" isFixedValue="0" dim="Flow" quantityType="Parameter" negativeValuesAllowed="1" formula="tcX6GPXxHUizNxRpf-SaXQ" isDefault="1" displayUnit="l/min">
                            <Info min="0" flag="122" seq="308" ref="0" bb="32" group="5" />
                          </Parameter>
                          <Parameter id="SoBvOu7byUOzHi8wLjfpxw" name="Fraction intracellular" description="Fraction of intracellular space of the organ" icon="Parameter" persistable="0" isFixedValue="0" quantityType="Parameter" negativeValuesAllowed="1" formula="gzFPina6V0ysdaQ9K3k5dw" isDefault="1">
                            <Info min="0" max="1" flag="62" seq="358" ref="0" bb="32" group="64" />
                          </Parameter>
                          <Parameter id="OEMMNRroakStTIlWjCM6pA" name="Density (tissue)" description="Density of tissue" icon="Parameter" persistable="0" isFixedValue="0" dim="Density" quantityType="Parameter" negativeValuesAllowed="1" isDefault="1" value="1" displayUnit="g/cm³">
                            <Info min="0" flag="38" seq="1" ref="0" bb="32" group="21" />
                          </Parameter>
                          <Parameter id="N5Lkx_upCkunzKsJsk9qGg" name="Fraction of regional blood flow rate" description="Regional blood flow fraction supplying the mucosal tissue of the segment" icon="Parameter" persistable="0" isFixedValue="0" quantityType="Parameter" negativeValuesAllowed="1" isDefault="1" value="0.24">
                            <Info min="0" flag="54" seq="1" ref="0" bb="32" group="39" />
                          </Parameter>
                          <Parameter id="agVKwN0bnEOizTJeMwhyVg" name="Fraction mucosa" description="Mucosal fraction of regional intestinal tissue mass" icon="Parameter" persistable="0" isFixedValue="0" quantityType="Parameter" negativeValuesAllowed="1" isDefault="1" value="0.14">
                            <Info min="0" max="1" flag="58" seq="1" ref="0" bb="32" group="40" />
                          </Parameter>
                          <Parameter id="GoLnPIf4u0qzJS0KJEJzyA" name="Fraction of blood for sampling" description="fraction of blood for sampling observer" icon="Parameter" persistable="0" isFixedValue="0" quantityType="Parameter" negativeValuesAllowed="1" isDefault="1" value="1">
                            <Info min="0" max="1" flag="54" seq="1" ref="0" bb="32" group="94" />
                          </Parameter>
                          <Parameter id="IFOTHHhYWEu1EQrKf5P8QQ" name="Hydraulic conductivity" description="Hydraulic conductivity of vascular endothelium" icon="Parameter" persistable="0" isFixedValue="0" dim="Hydraulic conductivity" quantityType="Parameter" negativeValuesAllowed="1" isDefault="1" value="1.86944444444444E-10" displayUnit="ml/min/N">
                            <Info min="0" flag="122" seq="119" ref="0" bb="32" group="115" />
                          </Parameter>
                          <Parameter id="v1sTYA3vBk2p_xQ3TH2kGg" name="Flow fraction via large pores" description="Fraction of fluid flow via large endothelial pores" icon="Parameter" persistable="0" isFixedValue="0" quantityType="Parameter" negativeValuesAllowed="1" isDefault="1" value="0.05">
                            <Info min="0" max="1" flag="122" seq="119" ref="0" bb="32" group="114" />
                          </Parameter>
                          <Parameter id="CpFxAHSE0UWYFDHK7VhRGg" name="Radius (large pores)" description="Large endothelial pores radius" icon="Parameter" persistable="0" isFixedValue="0" dim="Length" quantityType="Parameter" negativeValuesAllowed="1" isDefault="1" value="2.5E-07" displayUnit="µm">
                            <Info min="0" flag="122" seq="119" ref="0" bb="32" group="55" />
                          </Parameter>
                          <Parameter id="4EtTolYxJUW1Z4nVYLKrGw" name="Radius (small pores)" description="Small endothelial pores radius" icon="Parameter" persistable="0" isFixedValue="0" dim="Length" quantityType="Parameter" negativeValuesAllowed="1" isDefault="1" value="4.5E-08" displayUnit="µm">
                            <Info min="0" flag="122" seq="119" ref="0" bb="32" group="99" />
                          </Parameter>
                          <Parameter id="NvMgPsYcNkitZWPvI8Hmcg" name="Vf (neutral lipid)-PT" description="Fractional cell volume content of neutral lipid used in the partition coefficient calculation method 'Poulin and Theil'" icon="Parameter" persistable="0" isFixedValue="0" quantityType="Parameter" negativeValuesAllowed="1" isDefault="1" value="0.0487">
                            <Info min="0" max="1" flag="122" seq="357" ref="0" bb="32" group="86" />
                          </Parameter>
                          <Parameter id="hkB_IUN9TkG7EgoZeq3M6Q" name="Vf (lipid)" description="Fractional tissue volume content of lipid used in the partition coefficient calculation method 'PK-Sim Standard'" icon="Parameter" persistable="0" isFixedValue="0" quantityType="Parameter" negativeValuesAllowed="1" isDefault="1" value="0.06">
                            <Info min="0" max="1" flag="122" seq="357" ref="0" bb="32" group="85" />
                          </Parameter>
                          <Parameter id="a5obYa5cPUOP4bIM9bv2RQ" name="Fraction vascular" description="Fraction of vascular space of the organ" icon="Parameter" persistable="0" isFixedValue="0" quantityType="Parameter" negativeValuesAllowed="1" isDefault="1" value="0.12">
                            <Info min="0" max="1" flag="62" seq="357" ref="0" bb="32" group="64" />
                          </Parameter>
                          <Parameter id="6ATGPW_-yEK7HiTZ8Lcplg" name="Vf (phospholipid)-PT" description="Fractional tissue volume content of phospholipid used in the partition coefficient calculation method 'Poulin and Theil'" icon="Parameter" persistable="0" isFixedValue="0" quantityType="Parameter" negativeValuesAllowed="1" isDefault="1" value="0.0163">
                            <Info min="0" max="1" flag="122" seq="358" ref="0" bb="32" group="86" />
                          </Parameter>
                          <Parameter id="M9RCes3r5EagjO6g4nQRlw" name="Vf (protein)" description="Fractional tissue volume content of protein used in the partition coefficient calculation method 'PK-Sim Standard'" icon="Parameter" persistable="0" isFixedValue="0" quantityType="Parameter" negativeValuesAllowed="1" isDefault="1" value="0.08">
                            <Info min="0" max="1" flag="122" seq="358" ref="0" bb="32" group="85" />
                          </Parameter>
                          <Parameter id="mw95y7Hc6EKkB1c8wR6qHA" name="Albumin ratio (tissue/plasma)-PT" description="Ratio of albumin concentration found in tissue vs. plasma used in the partition coefficient calculation method 'Poulin and Theil'" icon="Parameter" persistable="0" isFixedValue="0" quantityType="Parameter" negativeValuesAllowed="1" isDefault="1" value="0.5">
                            <Info min="0" max="1" flag="122" seq="359" ref="0" bb="32" group="112" />
                          </Parameter>
                          <Parameter id="u5ypOlDOM0a4AyoU3XqBxw" name="Lipoprotein ratio (tissue/plasma)" description="Ratio of lipoprotein concentration found in tissue vs. plasma" icon="Parameter" persistable="0" isFixedValue="0" quantityType="Parameter" negativeValuesAllowed="1" isDefault="1" value="0.141">
                            <Info min="0" max="1" flag="122" seq="359" ref="0" bb="32" group="113" />
                          </Parameter>
                          <Parameter id="YDRjOqXZiE6exZMbuOQB_Q" name="Vf (water)" description="Fractional tissue volume content of water used in the partition coefficient calculation method 'PK-Sim Standard'" icon="Parameter" persistable="0" isFixedValue="0" quantityType="Parameter" negativeValuesAllowed="1" isDefault="1" value="0.8">
                            <Info min="0" max="1" flag="122" seq="359" ref="0" bb="32" group="85" />
                          </Parameter>
                          <Parameter id="-i_L1XNA8keTdO8GoFLDdg" name="Albumin ratio (tissue/plasma)" description="Ratio of albumin concentration found in tissue vs. plasma" icon="Parameter" persistable="0" isFixedValue="0" quantityType="Parameter" negativeValuesAllowed="1" isDefault="1" value="0.158">
                            <Info min="0" max="1" flag="122" seq="359" ref="0" bb="32" group="111" />
                          </Parameter>
                          <Parameter id="Kle-Q9I5GEqLM8LDtVxVmg" name="Vf (water)-PT" description="Fractional tissue volume content of water used in the partition coefficient calculation method 'Poulin and Theil'" icon="Parameter" persistable="0" isFixedValue="0" quantityType="Parameter" negativeValuesAllowed="1" isDefault="1" value="0.718">
                            <Info min="0" max="1" flag="122" seq="359" ref="0" bb="32" group="86" />
                          </Parameter>
                          <Parameter id="ss72XB12u0OMoxh2tQ8b9w" name="Fraction interstitial" description="Fraction of interstitial space of the organ" icon="Parameter" persistable="0" isFixedValue="0" quantityType="Parameter" negativeValuesAllowed="1" isDefault="1" value="0.74">
                            <Info min="0" max="1" flag="62" seq="359" ref="0" bb="32" group="64" />
                          </Parameter>
                          <Parameter id="R8ESyb9tMkePay_nVm4QOQ" name="Vf (neutral lipid)-WS" description="Fractional  cell volume content of neutral lipid used in the partition coefficient calculation method 'Schmitt'" icon="Parameter" persistable="0" isFixedValue="0" quantityType="Parameter" negativeValuesAllowed="1" isDefault="1" value="0.0483">
                            <Info min="0" max="1" flag="122" seq="595" ref="0" bb="32" group="95" />
                          </Parameter>
                          <Parameter id="KznS9meAxUiRpeTczTGWKA" name="Vf (neutral lipid)-RR" description="Fractional cell volume content of neutral lipid used in the partition coefficient calculation method 'Rodgers and Rowland'" icon="Parameter" persistable="0" isFixedValue="0" quantityType="Parameter" negativeValuesAllowed="1" isDefault="1" value="0.0375">
                            <Info min="0" max="1" flag="122" seq="595" ref="0" bb="32" group="92" />
                          </Parameter>
                          <Parameter id="URjZT8m1BU2bBqS0BieTuw" name="Vf (neutral phospholipid, plasma)-WS" description="Fractional cell volume content of neutral phospholipid used in the partition coefficient calculation method 'Schmitt'" icon="Parameter" persistable="0" isFixedValue="0" quantityType="Parameter" negativeValuesAllowed="1" isDefault="1" value="0.0182">
                            <Info min="0" max="1" flag="122" seq="596" ref="0" bb="32" group="95" />
                          </Parameter>
                          <Parameter id="0IF9LRr7RUar0UVRzFHB7A" name="Vf (neutral phospholipid)-RR" description="Fractional cell volume content of neutral phospholipid used in the partition coefficient calculation method 'Rodgers and Rowland'" icon="Parameter" persistable="0" isFixedValue="0" quantityType="Parameter" negativeValuesAllowed="1" isDefault="1" value="0.0124">
                            <Info min="0" max="1" flag="122" seq="596" ref="0" bb="32" group="92" />
                          </Parameter>
                          <Parameter id="P91k7ithZkG4GQwGUglY6g" name="Vf (protein)-WS" description="Fractional tissue volume content of protein used in the partition coefficient calculation method 'Schmitt'" icon="Parameter" persistable="0" isFixedValue="0" quantityType="Parameter" negativeValuesAllowed="1" isDefault="1" value="0.15">
                            <Info min="0" max="1" flag="122" seq="597" ref="0" bb="32" group="95" />
                          </Parameter>
                          <Parameter id="jSPqf8JngUGx4JoTVLuSjg" name="Vf (extracellular water)-RR" description="Fractional tissue volume content of extracellular water used in the partition coefficient calculation method 'Rodgers and Rowland'" icon="Parameter" persistable="0" isFixedValue="0" quantityType="Parameter" negativeValuesAllowed="1" isDefault="1" value="0.282">
                            <Info min="0" max="1" flag="122" seq="597" ref="0" bb="32" group="92" />
                          </Parameter>
                          <Parameter id="CZGCOzbL6UOee2EB2qMX9g" name="Vf (intracellular water)-RR" description="Fractional tissue volume content of intracellular water used in the partition coefficient calculation method 'Rodgers and Rowland'" icon="Parameter" persistable="0" isFixedValue="0" quantityType="Parameter" negativeValuesAllowed="1" isDefault="1" value="0.456">
                            <Info min="0" max="1" flag="122" seq="598" ref="0" bb="32" group="92" />
                          </Parameter>
                          <Parameter id="YfpbNUWMZkih-jz_OKKOHA" name="Vf (water)-WS" description="Fractional tissue volume content of water used in the partition coefficient calculation method 'Schmitt'" icon="Parameter" persistable="0" isFixedValue="0" quantityType="Parameter" negativeValuesAllowed="1" isDefault="1" value="0.78">
                            <Info min="0" max="1" flag="122" seq="598" ref="0" bb="32" group="95" />
                          </Parameter>
                          <Parameter id="LWJte6jtbEGLzOUJpwSRrw" name="Vf (acidic phospholipids)-WS" description="Fractional cell volume content of acidic phospholipids used in the partition coefficient calculation method 'Schmitt'" icon="Parameter" persistable="0" isFixedValue="0" quantityType="Parameter" negativeValuesAllowed="1" isDefault="1" value="0.0035">
                            <Info min="0" max="1" flag="122" seq="599" ref="0" bb="32" group="95" />
                          </Parameter>
                          <Parameter id="Y0A4NhYAFkmmMhQ4X5i5ew" name="Acidic phospholipids [mg/g] - RR" description="Concentration of acidic phospholipids in tissue [mg/g] used in the partition coefficient calculation method 'Rodgers and Rowland'" icon="Parameter" persistable="0" isFixedValue="0" quantityType="Parameter" negativeValuesAllowed="1" isDefault="1" value="2.41">
                            <Info min="0" max="1000" flag="122" seq="599" ref="0" bb="32" group="92" />
                          </Parameter>
                          <Container id="KgcFxB1QyUGx8kh_lmhsLg" name="Plasma" description="Plasma" icon="Plasma" mode="Physical" containerType="Compartment">
                            <Tags>
                              <Tag value="ColonDescendens" />
                              <Tag value="LargeIntestineSegment" />
                              <Tag value="Mucosa" />
                            </Tags>
                            <Children>
                              <Parameter id="itTEe-etrEC30H2olkIujw" name="Volume of protein container" description="Volume of organ/compartment where the protein cocentration was measured" icon="Parameter" persistable="0" isFixedValue="0" dim="Volume" quantityType="Parameter" negativeValuesAllowed="1" formula="XTJX-rsGjE2uHU_ckYlvhA" isDefault="1" displayUnit="l">
                                <Info min="0" flag="52" seq="1" ref="0" bb="2" group="117" />
                              </Parameter>
                              <Parameter id="e7fArWxqvEu2VDA2LZ9yHQ" name="Volume" description="Volume of organ or compartment" icon="Parameter" persistable="0" isFixedValue="0" dim="Volume" quantityType="Parameter" negativeValuesAllowed="1" formula="1l0giSMdJUi0zfcee2dz1g" isDefault="1" displayUnit="l">
                                <Info min="0" flag="62" seq="119" ref="0" bb="2" group="126" />
                              </Parameter>
                              <MoleculeAmount id="oyYq2i5BFEOT_3WjWgXuBA" name="UGT1A1" icon="ENZYME" persistable="0" isFixedValue="0" dim="Amount" quantityType="Enzyme" negativeValuesAllowed="0" formula="aBp_B5b0oEi-_HskV9Y95w" mode="Logical" scaleDivisor="1" displayUnit="µmol">
                                <Children>
                                  <Parameter id="ceslDRNb7kqgATlaBXv4IQ" name="Start amount" description="Start amount of molecule" icon="Parameter" persistable="0" isFixedValue="0" dim="Amount" quantityType="Parameter" negativeValuesAllowed="1" formula="3KIKQNq27UyfMFKfWx2QyQ" isDefault="1" displayUnit="µmol">
                                    <Info flag="54" seq="1" ref="0" bb="2" group="91" />
                                  </Parameter>
                                  <Parameter id="0KCE4g-kH0CHQP9D_RcupA" name="Relative expression out." description="Relative Expression that will be used in the simulation" icon="Parameter" persistable="0" isFixedValue="0" dim="Fraction" quantityType="Parameter" negativeValuesAllowed="1" formula="XFY7AicakECU6VvrYjTQDQ" isDefault="1">
                                    <Info min="0" flag="52" seq="1" ref="0" bb="2" group="91" />
                                  </Parameter>
                                  <Parameter id="WeQlKN-aOU6lmwat9swjZA" name="Degradation coefficient" description="First order turnover rate constant of the enzyme" icon="Parameter" persistable="0" isFixedValue="0" dim="Inversed time" quantityType="Parameter" negativeValuesAllowed="1" formula="hEYjEpxm1Ee-G5RttZHf0g" isDefault="1" displayUnit="1/min">
                                    <Info min="0" flag="52" seq="1" ref="0" bb="2" group="91" />
                                  </Parameter>
                                  <Parameter id="6P8xqxCUtk-Blx1-J4PYQA" name="Relative expression" description="Relative expression" icon="Parameter" persistable="0" isFixedValue="0" dim="Fraction" quantityType="Parameter" negativeValuesAllowed="1" formula="nhONF3dMAE-cqOBEJC9Ozg" isDefault="1">
                                    <Info min="0" flag="60" seq="1" ref="0" bb="2" group="91" />
                                  </Parameter>
                                  <Parameter id="sI-JZHrOaEqSHw2z86AKcg" name="Relative expression (normalized)" description="Relative expression normalized to maximal value in organ" icon="Parameter" persistable="0" isFixedValue="0" dim="Fraction" quantityType="Parameter" negativeValuesAllowed="1" formula="71-N9RUyZ0mTsnOyh80mNQ" isDefault="1">
                                    <Info min="0" flag="58" seq="1" ref="0" bb="2" group="91" />
                                  </Parameter>
                                  <Parameter id="zYAmHuFX_Ue7o0c0w9WVZA" name="Concentration" icon="Parameter" persistable="0" isFixedValue="0" dim="Concentration (molar)" quantityType="Parameter" negativeValuesAllowed="1" formula="uzzq36WbdkGJlWuLIWXrvA" isDefault="1" displayUnit="µmol/l">
                                    <Info min="0" flag="18" seq="1" ref="0" bb="2" group="117" />
                                  </Parameter>
                                  <Parameter id="VyfabQ5n90KnlysyODgOCg" name="Ontogeny factor" description="Ontogeny factor" icon="Parameter" persistable="0" isFixedValue="0" quantityType="Parameter" negativeValuesAllowed="1" formula="mtLBDTH0Tk-hBpWahF2RkQ" isDefault="1">
                                    <Info min="0" flag="52" seq="1" ref="0" bb="2" group="142" />
                                  </Parameter>
                                  <Parameter id="5CrRCL_KIE6shO950eBQgA" name="t1/2" description="Half-life of drug release" icon="Parameter" persistable="0" isFixedValue="0" dim="Time" quantityType="Parameter" negativeValuesAllowed="1" formula="xFLArNmldkKG2HwNwqt8Mg" isDefault="1" displayUnit="min">
                                    <Info min="0" flag="38" seq="1" ref="0" bb="2" group="91" />
                                  </Parameter>
                                  <Observer id="BaHaaail0kuBGKjAZSRZoA" name="Concentration in container" icon="Observer" persistable="0" isFixedValue="0" dim="Concentration (molar)" quantityType="Enzyme, Observer" negativeValuesAllowed="1" formula="hxyWpq2juEK2GrFjvxYiHw" displayUnit="µmol/l" />
                                </Children>
                              </MoleculeAmount>
                              <MoleculeAmount id="iAw0ssCx7k-Xp9Yqz031TA" name="SULT1A1" icon="ENZYME" persistable="0" isFixedValue="0" dim="Amount" quantityType="Enzyme" negativeValuesAllowed="0" formula="aBp_B5b0oEi-_HskV9Y95w" mode="Logical" scaleDivisor="1" displayUnit="µmol">
                                <Children>
                                  <Parameter id="8DuL0LbzbkOTSk7cGlIoJg" name="Start amount" description="Start amount of molecule" icon="Parameter" persistable="0" isFixedValue="0" dim="Amount" quantityType="Parameter" negativeValuesAllowed="1" formula="xcrIczRdO0KUWMtvCm7Sdg" isDefault="1" displayUnit="µmol">
                                    <Info flag="54" seq="1" ref="0" bb="2" group="91" />
                                  </Parameter>
                                  <Parameter id="VEXQjIwyiUGZ3__IVMhUuw" name="Relative expression out." description="Relative Expression that will be used in the simulation" icon="Parameter" persistable="0" isFixedValue="0" dim="Fraction" quantityType="Parameter" negativeValuesAllowed="1" formula="XFY7AicakECU6VvrYjTQDQ" isDefault="1">
                                    <Info min="0" flag="52" seq="1" ref="0" bb="2" group="91" />
                                  </Parameter>
                                  <Parameter id="VCPp2ojinkq44JSBZq3qnQ" name="Degradation coefficient" description="First order turnover rate constant of the enzyme" icon="Parameter" persistable="0" isFixedValue="0" dim="Inversed time" quantityType="Parameter" negativeValuesAllowed="1" formula="hEYjEpxm1Ee-G5RttZHf0g" isDefault="1" displayUnit="1/min">
                                    <Info min="0" flag="52" seq="1" ref="0" bb="2" group="91" />
                                  </Parameter>
                                  <Parameter id="Ra-9o1H11EaLSzR8UnyN8g" name="Relative expression" description="Relative expression" icon="Parameter" persistable="0" isFixedValue="0" dim="Fraction" quantityType="Parameter" negativeValuesAllowed="1" formula="0wvqAGQzbEyOY6LSQkhlGA" isDefault="1">
                                    <Info min="0" flag="60" seq="1" ref="0" bb="2" group="91" />
                                  </Parameter>
                                  <Parameter id="4gT9fqSJ90u3tzw5S7mJVw" name="Relative expression (normalized)" description="Relative expression normalized to maximal value in organ" icon="Parameter" persistable="0" isFixedValue="0" dim="Fraction" quantityType="Parameter" negativeValuesAllowed="1" formula="zCUtO0IMQU6HB28z3QJ-KQ" isDefault="1">
                                    <Info min="0" flag="58" seq="1" ref="0" bb="2" group="91" />
                                  </Parameter>
                                  <Parameter id="piBwxqjbqECLmz6ZV5nfRw" name="Concentration" icon="Parameter" persistable="0" isFixedValue="0" dim="Concentration (molar)" quantityType="Parameter" negativeValuesAllowed="1" formula="uzzq36WbdkGJlWuLIWXrvA" isDefault="1" displayUnit="µmol/l">
                                    <Info min="0" flag="18" seq="1" ref="0" bb="2" group="117" />
                                  </Parameter>
                                  <Parameter id="uVq4wOyfhEKnQ45xgnOrCQ" name="Ontogeny factor" description="Ontogeny factor" icon="Parameter" persistable="0" isFixedValue="0" quantityType="Parameter" negativeValuesAllowed="1" formula="_OuJo2S4g0SY-Wkyh_5Q_w" isDefault="1">
                                    <Info min="0" flag="52" seq="1" ref="0" bb="2" group="142" />
                                  </Parameter>
                                  <Parameter id="P43NrNMfWU66cPPCXqx48g" name="t1/2" description="Half-life of drug release" icon="Parameter" persistable="0" isFixedValue="0" dim="Time" quantityType="Parameter" negativeValuesAllowed="1" formula="K8WAQMY1-0KWbrhy_ql0Qg" isDefault="1" displayUnit="min">
                                    <Info min="0" flag="38" seq="1" ref="0" bb="2" group="91" />
                                  </Parameter>
                                  <Observer id="pNH_VcCZNkWWlKSE8OppTA" name="Concentration in container" icon="Observer" persistable="0" isFixedValue="0" dim="Concentration (molar)" quantityType="Enzyme, Observer" negativeValuesAllowed="1" formula="hxyWpq2juEK2GrFjvxYiHw" displayUnit="µmol/l" />
                                </Children>
                              </MoleculeAmount>
                              <MoleculeAmount id="cVbL7js9_E-0HPjvWziSrg" name="CYP2E1" icon="ENZYME" persistable="0" isFixedValue="0" dim="Amount" quantityType="Enzyme" negativeValuesAllowed="0" formula="aBp_B5b0oEi-_HskV9Y95w" mode="Logical" scaleDivisor="1" displayUnit="µmol">
                                <Children>
                                  <Parameter id="U9Smbk23m0ysGeWZGSStOw" name="Start amount" description="Start amount of molecule" icon="Parameter" persistable="0" isFixedValue="0" dim="Amount" quantityType="Parameter" negativeValuesAllowed="1" formula="QIqKIP6g40i6I-g6aXBbIg" isDefault="1" displayUnit="µmol">
                                    <Info flag="54" seq="1" ref="0" bb="2" group="91" />
                                  </Parameter>
                                  <Parameter id="J3KbGX37kUm3WS5iVOtlqQ" name="Relative expression out." description="Relative Expression that will be used in the simulation" icon="Parameter" persistable="0" isFixedValue="0" dim="Fraction" quantityType="Parameter" negativeValuesAllowed="1" formula="XFY7AicakECU6VvrYjTQDQ" isDefault="1">
                                    <Info min="0" flag="52" seq="1" ref="0" bb="2" group="91" />
                                  </Parameter>
                                  <Parameter id="Puxo7YcubEu6wXzFGDrb3Q" name="Degradation coefficient" description="First order turnover rate constant of the enzyme" icon="Parameter" persistable="0" isFixedValue="0" dim="Inversed time" quantityType="Parameter" negativeValuesAllowed="1" formula="hEYjEpxm1Ee-G5RttZHf0g" isDefault="1" displayUnit="1/min">
                                    <Info min="0" flag="52" seq="1" ref="0" bb="2" group="91" />
                                  </Parameter>
                                  <Parameter id="TtZgemw4i0y8T-9vEzGI7g" name="Relative expression" description="Relative expression" icon="Parameter" persistable="0" isFixedValue="0" dim="Fraction" quantityType="Parameter" negativeValuesAllowed="1" formula="3wgQOJZKFkOf2nYDnWQCTA" isDefault="1">
                                    <Info min="0" flag="60" seq="1" ref="0" bb="2" group="91" />
                                  </Parameter>
                                  <Parameter id="BBh5bM02hUSCmE7Yywu50w" name="Relative expression (normalized)" description="Relative expression normalized to maximal value in organ" icon="Parameter" persistable="0" isFixedValue="0" dim="Fraction" quantityType="Parameter" negativeValuesAllowed="1" formula="_FuvJEU1nk2z6WIVXEA1Ig" isDefault="1">
                                    <Info min="0" flag="58" seq="1" ref="0" bb="2" group="91" />
                                  </Parameter>
                                  <Parameter id="jjMWS5B9OUGxm5yNLW9FCQ" name="Concentration" icon="Parameter" persistable="0" isFixedValue="0" dim="Concentration (molar)" quantityType="Parameter" negativeValuesAllowed="1" formula="uzzq36WbdkGJlWuLIWXrvA" isDefault="1" displayUnit="µmol/l">
                                    <Info min="0" flag="18" seq="1" ref="0" bb="2" group="117" />
                                  </Parameter>
                                  <Parameter id="kcFEH1aiokSNMARB0rXXvg" name="Ontogeny factor" description="Ontogeny factor" icon="Parameter" persistable="0" isFixedValue="0" quantityType="Parameter" negativeValuesAllowed="1" formula="FJLexb8lMkyxkgCMJaQ3UA" isDefault="1">
                                    <Info min="0" flag="52" seq="1" ref="0" bb="2" group="142" />
                                  </Parameter>
                                  <Parameter id="jEm4ZjjadkW7qbELEzejng" name="t1/2" description="Half-life of drug release" icon="Parameter" persistable="0" isFixedValue="0" dim="Time" quantityType="Parameter" negativeValuesAllowed="1" formula="X2nIMf5-gU6V9gzfTpQK6A" isDefault="1" displayUnit="min">
                                    <Info min="0" flag="38" seq="1" ref="0" bb="2" group="91" />
                                  </Parameter>
                                  <Observer id="QuZFEVQuDkqhmuuGoZ7-Qw" name="Concentration in container" icon="Observer" persistable="0" isFixedValue="0" dim="Concentration (molar)" quantityType="Enzyme, Observer" negativeValuesAllowed="1" formula="hxyWpq2juEK2GrFjvxYiHw" displayUnit="µmol/l" />
                                </Children>
                              </MoleculeAmount>
                              <MoleculeAmount id="w605gDLtbEuVU_GcZp1vOw" name="Paracetamol" icon="DRUG" persistable="0" isFixedValue="0" dim="Amount" quantityType="Drug" negativeValuesAllowed="0" mode="Logical" scaleDivisor="1" value="0" displayUnit="µmol">
                                <Children>
                                  <Parameter id="gRPgQK6VgkaRGwo6BldoOA" name="Concentration" icon="Parameter" persistable="0" isFixedValue="0" dim="Concentration (molar)" quantityType="Parameter" negativeValuesAllowed="1" formula="uzzq36WbdkGJlWuLIWXrvA" isDefault="1" displayUnit="µmol/l">
                                    <Info min="0" flag="18" seq="1" ref="0" bb="2" group="117" />
                                  </Parameter>
                                  <Parameter id="uS5cNZypQE6OkOl48QBkwQ" name="Partition coefficient (water/container)" description="Partition coefficient Water / Container (will be mapped to concrete container in the simulation)" icon="Parameter" persistable="0" isFixedValue="0" quantityType="Parameter" negativeValuesAllowed="1" formula="Lu8eQ9ucwk-wnYH19j956g" isDefault="1">
                                    <Info min="0" flag="52" seq="1" ref="0" bb="2" group="67" />
                                  </Parameter>
                                  <Observer id="Om2IBKcuXEOKiggpPQ855w" name="Concentration in container" icon="Observer" persistable="0" isFixedValue="0" dim="Concentration (molar)" quantityType="Drug, Observer" negativeValuesAllowed="1" formula="hxyWpq2juEK2GrFjvxYiHw" displayUnit="µmol/l" />
                                </Children>
                              </MoleculeAmount>
                              <MoleculeAmount id="OhvAElw2IU6YJ7TlUZUWow" name="NAPQI" icon="DRUG" persistable="0" isFixedValue="0" dim="Amount" quantityType="Drug" negativeValuesAllowed="0" mode="Logical" scaleDivisor="1" value="0" displayUnit="µmol">
                                <Children>
                                  <Parameter id="FN7geKZ760CS7CFD8K60Ww" name="Concentration" icon="Parameter" persistable="0" isFixedValue="0" dim="Concentration (molar)" quantityType="Parameter" negativeValuesAllowed="1" formula="uzzq36WbdkGJlWuLIWXrvA" isDefault="1" displayUnit="µmol/l">
                                    <Info min="0" flag="18" seq="1" ref="0" bb="2" group="117" />
                                  </Parameter>
                                  <Parameter id="s_uzmKzPXUKc-O3YJifWPQ" name="Partition coefficient (water/container)" description="Partition coefficient Water / Container (will be mapped to concrete container in the simulation)" icon="Parameter" persistable="0" isFixedValue="0" quantityType="Parameter" negativeValuesAllowed="1" formula="iV7oalipV0ma9XIqLS8abw" isDefault="1">
                                    <Info min="0" flag="52" seq="1" ref="0" bb="2" group="67" />
                                  </Parameter>
                                  <Observer id="-Ha_gAVI4EGL2EqN0UOwag" name="Concentration in container" icon="Observer" persistable="0" isFixedValue="0" dim="Concentration (molar)" quantityType="Drug, Observer" negativeValuesAllowed="1" formula="hxyWpq2juEK2GrFjvxYiHw" displayUnit="µmol/l" />
                                </Children>
                              </MoleculeAmount>
                              <MoleculeAmount id="pP0eiwyJukGbXhcF5E6UkA" name="Paracetamol glucuronide" icon="DRUG" persistable="0" isFixedValue="0" dim="Amount" quantityType="Drug" negativeValuesAllowed="0" mode="Logical" scaleDivisor="1" value="0" displayUnit="µmol">
                                <Children>
                                  <Parameter id="TMUvIMsuvEG96F4yY43J6w" name="Concentration" icon="Parameter" persistable="0" isFixedValue="0" dim="Concentration (molar)" quantityType="Parameter" negativeValuesAllowed="1" formula="uzzq36WbdkGJlWuLIWXrvA" isDefault="1" displayUnit="µmol/l">
                                    <Info min="0" flag="18" seq="1" ref="0" bb="2" group="117" />
                                  </Parameter>
                                  <Parameter id="Du7Lu-xPPEGRV8tH85RIlg" name="Partition coefficient (water/container)" description="Partition coefficient Water / Container (will be mapped to concrete container in the simulation)" icon="Parameter" persistable="0" isFixedValue="0" quantityType="Parameter" negativeValuesAllowed="1" formula="A0ISRBfvp0OYOqvG3K1RLw" isDefault="1">
                                    <Info min="0" flag="52" seq="1" ref="0" bb="2" group="67" />
                                  </Parameter>
                                  <Observer id="NTFx1akw3EGeidR3J01Afw" name="Concentration in container" icon="Observer" persistable="0" isFixedValue="0" dim="Concentration (molar)" quantityType="Drug, Observer" negativeValuesAllowed="1" formula="hxyWpq2juEK2GrFjvxYiHw" displayUnit="µmol/l" />
                                </Children>
                              </MoleculeAmount>
                              <MoleculeAmount id="ZOOnicPiR06fnyHQ7KiH_w" name="Paracetamol sulfate" icon="DRUG" persistable="0" isFixedValue="0" dim="Amount" quantityType="Drug" negativeValuesAllowed="0" mode="Logical" scaleDivisor="1" value="0" displayUnit="µmol">
                                <Children>
                                  <Parameter id="FHFX2T3FfE6JAKVL3qh5OA" name="Concentration" icon="Parameter" persistable="0" isFixedValue="0" dim="Concentration (molar)" quantityType="Parameter" negativeValuesAllowed="1" formula="uzzq36WbdkGJlWuLIWXrvA" isDefault="1" displayUnit="µmol/l">
                                    <Info min="0" flag="18" seq="1" ref="0" bb="2" group="117" />
                                  </Parameter>
                                  <Parameter id="rY2PRNiQvECt6XVgR0pIDA" name="Partition coefficient (water/container)" description="Partition coefficient Water / Container (will be mapped to concrete container in the simulation)" icon="Parameter" persistable="0" isFixedValue="0" quantityType="Parameter" negativeValuesAllowed="1" formula="TfiP5yvOd0KmslxrTgssHg" isDefault="1">
                                    <Info min="0" flag="52" seq="1" ref="0" bb="2" group="67" />
                                  </Parameter>
                                  <Observer id="mZWP07TCeUWCgn20ywIacg" name="Concentration in container" icon="Observer" persistable="0" isFixedValue="0" dim="Concentration (molar)" quantityType="Drug, Observer" negativeValuesAllowed="1" formula="hxyWpq2juEK2GrFjvxYiHw" displayUnit="µmol/l" />
                                </Children>
                              </MoleculeAmount>
                              <Reaction id="08KqEBwhTU6G2oH6V_sNnA" name="Paracetamol-UGT1A1-Estimate" icon="Metabolism" mode="Logical" containerType="Reaction" dimension="Amount per time" formula="1QJKsTCxzUiWM6Oc3JUFag">
                                <Children>
                                  <Parameter id="OxWICJjJm0mYMZqRSbXedA" name="Km_app" description="Apparent Michaelis-Menten constant" icon="Parameter" persistable="0" isFixedValue="0" dim="Concentration (molar)" quantityType="Parameter" negativeValuesAllowed="1" formula="2R2cg9jC8kG2_NTBu0ymlQ" isDefault="1" displayUnit="µmol/l">
                                    <Info min="0" flag="52" seq="4" ref="0" bb="2" group="131" />
                                  </Parameter>
                                  <Parameter id="TjHP9FKwjkWpQUbKo4lrvQ" name="kcat interaction factor" description="kcat interaction factor" icon="Parameter" persistable="0" isFixedValue="0" quantityType="Parameter" negativeValuesAllowed="1" isDefault="1" value="1">
                                    <Info min="0" flag="36" seq="4" ref="0" bb="2" group="131" />
                                  </Parameter>
                                  <Parameter id="9Fh4MpoF3Uabecg5ITD_mQ" name="Km interaction factor" description="Km interaction factor" icon="Parameter" persistable="0" isFixedValue="0" quantityType="Parameter" negativeValuesAllowed="1" isDefault="1" value="1">
                                    <Info min="0" flag="36" seq="4" ref="0" bb="2" group="131" />
                                  </Parameter>
                                  <Parameter id="6L_RVwH1gE65Loxk8kmrcA" name="kcat_app" description="The number of substrate molecule each enzyme site converts to product per unit time, and in which the enzyme is working at maximum efficiency." icon="Parameter" persistable="0" isFixedValue="0" dim="Inversed time" quantityType="Parameter" negativeValuesAllowed="1" formula="kogtR1_Jj0qxg0jrrMvlPA" isDefault="1" displayUnit="1/min">
                                    <Info min="0" flag="52" seq="4" ref="0" bb="2" group="131" />
                                  </Parameter>
                                </Children>
                                <Educts>
                                  <ReactionPartner stoichiometricCoefficient="1" partner="w605gDLtbEuVU_GcZp1vOw" />
                                </Educts>
                                <Products>
                                  <ReactionPartner stoichiometricCoefficient="1" partner="pP0eiwyJukGbXhcF5E6UkA" />
                                </Products>
                                <ModifierNames>
                                  <ModifierNamesChild>UGT1A1</ModifierNamesChild>
                                </ModifierNames>
                              </Reaction>
                              <Reaction id="Up-JFxv1N0GK0_HPHQ9nGw" name="Paracetamol-SULT1A1-Estimate" icon="Metabolism" mode="Logical" containerType="Reaction" dimension="Amount per time" formula="FIMUwdBAck-fccP63tYqcw">
                                <Children>
                                  <Parameter id="RTmYjhMhr0im8blBNpB7wg" name="Km_app" description="Apparent Michaelis-Menten constant" icon="Parameter" persistable="0" isFixedValue="0" dim="Concentration (molar)" quantityType="Parameter" negativeValuesAllowed="1" formula="qiOHiKQdjE6J6017Z0_itw" isDefault="1" displayUnit="µmol/l">
                                    <Info min="0" flag="52" seq="4" ref="0" bb="2" group="131" />
                                  </Parameter>
                                  <Parameter id="sjWIq4kuM0e8fl2DPKzqOw" name="kcat interaction factor" description="kcat interaction factor" icon="Parameter" persistable="0" isFixedValue="0" quantityType="Parameter" negativeValuesAllowed="1" isDefault="1" value="1">
                                    <Info min="0" flag="36" seq="4" ref="0" bb="2" group="131" />
                                  </Parameter>
                                  <Parameter id="QOWDz65ZgkiyRSDJgYV8ww" name="Km interaction factor" description="Km interaction factor" icon="Parameter" persistable="0" isFixedValue="0" quantityType="Parameter" negativeValuesAllowed="1" isDefault="1" value="1">
                                    <Info min="0" flag="36" seq="4" ref="0" bb="2" group="131" />
                                  </Parameter>
                                  <Parameter id="KIZSRKEugEuhYHFnRrf5nA" name="kcat_app" description="The number of substrate molecule each enzyme site converts to product per unit time, and in which the enzyme is working at maximum efficiency." icon="Parameter" persistable="0" isFixedValue="0" dim="Inversed time" quantityType="Parameter" negativeValuesAllowed="1" formula="tvONZC7hIkOwWb7jlBh0RA" isDefault="1" displayUnit="1/min">
                                    <Info min="0" flag="52" seq="4" ref="0" bb="2" group="131" />
                                  </Parameter>
                                </Children>
                                <Educts>
                                  <ReactionPartner stoichiometricCoefficient="1" partner="w605gDLtbEuVU_GcZp1vOw" />
                                </Educts>
                                <Products>
                                  <ReactionPartner stoichiometricCoefficient="1" partner="ZOOnicPiR06fnyHQ7KiH_w" />
                                </Products>
                                <ModifierNames>
                                  <ModifierNamesChild>SULT1A1</ModifierNamesChild>
                                </ModifierNames>
                              </Reaction>
                              <Reaction id="KYLkJuPrPEuNKBOLdl3ZIQ" name="Paracetamol-CYP2E1-Estimated" icon="Metabolism" mode="Logical" containerType="Reaction" dimension="Amount per time" formula="4d0qd3qjykaHcuRPiRJFDQ">
                                <Children>
                                  <Parameter id="DfIqkBwduUKCAejW2OOq2Q" name="CLspec/[Enzyme]_app" description="Apparent specific clearance normalized to the enzyme concentration" icon="Parameter" persistable="0" isFixedValue="0" dim="Second order rate constant" quantityType="Parameter" negativeValuesAllowed="1" formula="rdlFKVlzp0mspBKdyWKdsg" isDefault="1" displayUnit="l/µmol/min">
                                    <Info min="0" flag="52" seq="1" ref="0" bb="2" group="131" />
                                  </Parameter>
                                  <Parameter id="CVWlnWHQ806sT6P_Omly6g" name="CLspec/[Enzyme] interaction factor" description="CLspec/[Enzyme] interaction factor" icon="Parameter" persistable="0" isFixedValue="0" quantityType="Parameter" negativeValuesAllowed="1" isDefault="1" value="1">
                                    <Info min="0" flag="36" seq="1" ref="0" bb="2" group="131" />
                                  </Parameter>
                                </Children>
                                <Educts>
                                  <ReactionPartner stoichiometricCoefficient="1" partner="w605gDLtbEuVU_GcZp1vOw" />
                                </Educts>
                                <Products>
                                  <ReactionPartner stoichiometricCoefficient="1" partner="OhvAElw2IU6YJ7TlUZUWow" />
                                </Products>
                                <ModifierNames>
                                  <ModifierNamesChild>CYP2E1</ModifierNamesChild>
                                </ModifierNames>
                              </Reaction>
                            </Children>
                          </Container>
                          <Container id="y28zPK1IHke2wjW4sAwkXA" name="BloodCells" description="Blood Cells" icon="BloodCells" mode="Physical" containerType="Compartment">
                            <Tags>
                              <Tag value="ColonDescendens" />
                              <Tag value="LargeIntestineSegment" />
                              <Tag value="Mucosa" />
                            </Tags>
                            <Children>
                              <Parameter id="Zu14IgwKAkamlUBPAirA8w" name="Volume of protein container" description="Volume of organ/compartment where the protein cocentration was measured" icon="Parameter" persistable="0" isFixedValue="0" dim="Volume" quantityType="Parameter" negativeValuesAllowed="1" formula="XTJX-rsGjE2uHU_ckYlvhA" isDefault="1" displayUnit="l">
                                <Info min="0" flag="52" seq="1" ref="0" bb="2" group="117" />
                              </Parameter>
                              <Parameter id="NykKF6DUh06rQRC6Sj9gdg" name="Volume" description="Volume of organ or compartment" icon="Parameter" persistable="0" isFixedValue="0" dim="Volume" quantityType="Parameter" negativeValuesAllowed="1" formula="eC-T5mZQ1kGstfy2tqLTXw" isDefault="1" displayUnit="l">
                                <Info min="0" flag="62" seq="119" ref="0" bb="2" group="121" />
                              </Parameter>
                              <MoleculeAmount id="vbdKydteRUq-kFecHj9stw" name="UGT1A1" icon="ENZYME" persistable="0" isFixedValue="0" dim="Amount" quantityType="Enzyme" negativeValuesAllowed="0" formula="aBp_B5b0oEi-_HskV9Y95w" mode="Logical" scaleDivisor="1" displayUnit="µmol">
                                <Children>
                                  <Parameter id="9oZhXocn80mg4Hf_LeIO-g" name="Start amount" description="Start amount of molecule" icon="Parameter" persistable="0" isFixedValue="0" dim="Amount" quantityType="Parameter" negativeValuesAllowed="1" formula="3KIKQNq27UyfMFKfWx2QyQ" isDefault="1" displayUnit="µmol">
                                    <Info flag="54" seq="1" ref="0" bb="2" group="91" />
                                  </Parameter>
                                  <Parameter id="YRNnsK2EaEum1GsAtyZUoQ" name="Relative expression out." description="Relative Expression that will be used in the simulation" icon="Parameter" persistable="0" isFixedValue="0" dim="Fraction" quantityType="Parameter" negativeValuesAllowed="1" formula="XFY7AicakECU6VvrYjTQDQ" isDefault="1">
                                    <Info min="0" flag="52" seq="1" ref="0" bb="2" group="91" />
                                  </Parameter>
                                  <Parameter id="074rbBMWBk62Wb417yEZ9Q" name="Degradation coefficient" description="First order turnover rate constant of the enzyme" icon="Parameter" persistable="0" isFixedValue="0" dim="Inversed time" quantityType="Parameter" negativeValuesAllowed="1" formula="hEYjEpxm1Ee-G5RttZHf0g" isDefault="1" displayUnit="1/min">
                                    <Info min="0" flag="52" seq="1" ref="0" bb="2" group="91" />
                                  </Parameter>
                                  <Parameter id="5ts3jxGt_UWq9sRmGabN5Q" name="Relative expression" description="Relative expression" icon="Parameter" persistable="0" isFixedValue="0" dim="Fraction" quantityType="Parameter" negativeValuesAllowed="1" formula="rHUPrZyvqEWjBaKlwjOpjQ" isDefault="1">
                                    <Info min="0" flag="60" seq="1" ref="0" bb="2" group="91" />
                                  </Parameter>
                                  <Parameter id="205LnSBCv0CP6ooXYoyBRA" name="Relative expression (normalized)" description="Relative expression normalized to maximal value in organ" icon="Parameter" persistable="0" isFixedValue="0" dim="Fraction" quantityType="Parameter" negativeValuesAllowed="1" formula="HE63s682x022A2vFP4wVOg" isDefault="1">
                                    <Info min="0" flag="58" seq="1" ref="0" bb="2" group="91" />
                                  </Parameter>
                                  <Parameter id="vsIjwDd4rEmM27Q6_7CbRw" name="Concentration" icon="Parameter" persistable="0" isFixedValue="0" dim="Concentration (molar)" quantityType="Parameter" negativeValuesAllowed="1" formula="uzzq36WbdkGJlWuLIWXrvA" isDefault="1" displayUnit="µmol/l">
                                    <Info min="0" flag="18" seq="1" ref="0" bb="2" group="117" />
                                  </Parameter>
                                  <Parameter id="gKCWdbgsv0GL4_8XgxyYlA" name="t1/2" description="Half-life of drug release" icon="Parameter" persistable="0" isFixedValue="0" dim="Time" quantityType="Parameter" negativeValuesAllowed="1" formula="8wEs6HPWCEuh3Q8k7OdZjw" isDefault="1" displayUnit="min">
                                    <Info min="0" flag="38" seq="1" ref="0" bb="2" group="91" />
                                  </Parameter>
                                  <Parameter id="Q8o3fmdRakqqb8hUdzzuqQ" name="Ontogeny factor" description="Ontogeny factor" icon="Parameter" persistable="0" isFixedValue="0" quantityType="Parameter" negativeValuesAllowed="1" formula="2Le1I2NrhEWTrLIDJFK3xw" isDefault="1">
                                    <Info min="0" flag="52" seq="1" ref="0" bb="2" group="142" />
                                  </Parameter>
                                  <Observer id="Rn9o_9ThxUGRuYv2cgozJA" name="Concentration in container" icon="Observer" persistable="0" isFixedValue="0" dim="Concentration (molar)" quantityType="Enzyme, Observer" negativeValuesAllowed="1" formula="hxyWpq2juEK2GrFjvxYiHw" displayUnit="µmol/l" />
                                </Children>
                              </MoleculeAmount>
                              <MoleculeAmount id="UhgkGV-Az0CXq4O46CTbDg" name="SULT1A1" icon="ENZYME" persistable="0" isFixedValue="0" dim="Amount" quantityType="Enzyme" negativeValuesAllowed="0" formula="aBp_B5b0oEi-_HskV9Y95w" mode="Logical" scaleDivisor="1" displayUnit="µmol">
                                <Children>
                                  <Parameter id="2JVgefhCB0qh9FBXLleztg" name="Start amount" description="Start amount of molecule" icon="Parameter" persistable="0" isFixedValue="0" dim="Amount" quantityType="Parameter" negativeValuesAllowed="1" formula="887xIaR9d02rzTuwaBSjLw" isDefault="1" displayUnit="µmol">
                                    <Info flag="54" seq="1" ref="0" bb="2" group="91" />
                                  </Parameter>
                                  <Parameter id="IszfW6PCm06eJM6QQLpWsQ" name="Relative expression out." description="Relative Expression that will be used in the simulation" icon="Parameter" persistable="0" isFixedValue="0" dim="Fraction" quantityType="Parameter" negativeValuesAllowed="1" formula="XFY7AicakECU6VvrYjTQDQ" isDefault="1">
                                    <Info min="0" flag="52" seq="1" ref="0" bb="2" group="91" />
                                  </Parameter>
                                  <Parameter id="2GI3AdQpAkiJud0s7Gm9lg" name="Degradation coefficient" description="First order turnover rate constant of the enzyme" icon="Parameter" persistable="0" isFixedValue="0" dim="Inversed time" quantityType="Parameter" negativeValuesAllowed="1" formula="hEYjEpxm1Ee-G5RttZHf0g" isDefault="1" displayUnit="1/min">
                                    <Info min="0" flag="52" seq="1" ref="0" bb="2" group="91" />
                                  </Parameter>
                                  <Parameter id="g9lQfONGlEiiwGuZSnLGNw" name="Relative expression" description="Relative expression" icon="Parameter" persistable="0" isFixedValue="0" dim="Fraction" quantityType="Parameter" negativeValuesAllowed="1" formula="6v64Il7zokOolSjW-68GqQ" isDefault="1">
                                    <Info min="0" flag="60" seq="1" ref="0" bb="2" group="91" />
                                  </Parameter>
                                  <Parameter id="S-Gp8xoqKE2jsJuhDDbhTw" name="Relative expression (normalized)" description="Relative expression normalized to maximal value in organ" icon="Parameter" persistable="0" isFixedValue="0" dim="Fraction" quantityType="Parameter" negativeValuesAllowed="1" formula="5gqaUKfgAECxaG4lIZU7Jw" isDefault="1">
                                    <Info min="0" flag="58" seq="1" ref="0" bb="2" group="91" />
                                  </Parameter>
                                  <Parameter id="i_wSN9mSBU-4ZGXJqm4lWg" name="Concentration" icon="Parameter" persistable="0" isFixedValue="0" dim="Concentration (molar)" quantityType="Parameter" negativeValuesAllowed="1" formula="uzzq36WbdkGJlWuLIWXrvA" isDefault="1" displayUnit="µmol/l">
                                    <Info min="0" flag="18" seq="1" ref="0" bb="2" group="117" />
                                  </Parameter>
                                  <Parameter id="kFklq2fNoE-iS575WJyFMQ" name="t1/2" description="Half-life of drug release" icon="Parameter" persistable="0" isFixedValue="0" dim="Time" quantityType="Parameter" negativeValuesAllowed="1" formula="a0gtwtJTU0y_F25cCQQuVg" isDefault="1" displayUnit="min">
                                    <Info min="0" flag="38" seq="1" ref="0" bb="2" group="91" />
                                  </Parameter>
                                  <Parameter id="omzR1u5thU2vrFBzLsU5Mw" name="Ontogeny factor" description="Ontogeny factor" icon="Parameter" persistable="0" isFixedValue="0" quantityType="Parameter" negativeValuesAllowed="1" formula="henP4Lar0kqpTC_m543qAQ" isDefault="1">
                                    <Info min="0" flag="52" seq="1" ref="0" bb="2" group="142" />
                                  </Parameter>
                                  <Observer id="XxDYE-hsykKqU7bQhjJ44w" name="Concentration in container" icon="Observer" persistable="0" isFixedValue="0" dim="Concentration (molar)" quantityType="Enzyme, Observer" negativeValuesAllowed="1" formula="hxyWpq2juEK2GrFjvxYiHw" displayUnit="µmol/l" />
                                </Children>
                              </MoleculeAmount>
                              <MoleculeAmount id="4S3ByYXpsECtZR2mJZRW-Q" name="CYP2E1" icon="ENZYME" persistable="0" isFixedValue="0" dim="Amount" quantityType="Enzyme" negativeValuesAllowed="0" formula="aBp_B5b0oEi-_HskV9Y95w" mode="Logical" scaleDivisor="1" displayUnit="µmol">
                                <Children>
                                  <Parameter id="EY35ZS_o7UG5HIWVSJ-unA" name="Start amount" description="Start amount of molecule" icon="Parameter" persistable="0" isFixedValue="0" dim="Amount" quantityType="Parameter" negativeValuesAllowed="1" formula="y9WDJgHISkGrBEOUKSjlkw" isDefault="1" displayUnit="µmol">
                                    <Info flag="54" seq="1" ref="0" bb="2" group="91" />
                                  </Parameter>
                                  <Parameter id="EOnhxc5i8ESErKYWi-qVDA" name="Relative expression out." description="Relative Expression that will be used in the simulation" icon="Parameter" persistable="0" isFixedValue="0" dim="Fraction" quantityType="Parameter" negativeValuesAllowed="1" formula="XFY7AicakECU6VvrYjTQDQ" isDefault="1">
                                    <Info min="0" flag="52" seq="1" ref="0" bb="2" group="91" />
                                  </Parameter>
                                  <Parameter id="JUugzgmUGUqvUMH7oTm7Mg" name="Degradation coefficient" description="First order turnover rate constant of the enzyme" icon="Parameter" persistable="0" isFixedValue="0" dim="Inversed time" quantityType="Parameter" negativeValuesAllowed="1" formula="hEYjEpxm1Ee-G5RttZHf0g" isDefault="1" displayUnit="1/min">
                                    <Info min="0" flag="52" seq="1" ref="0" bb="2" group="91" />
                                  </Parameter>
                                  <Parameter id="6H-3YJnmFk23gLSGVIaqdQ" name="Relative expression" description="Relative expression" icon="Parameter" persistable="0" isFixedValue="0" dim="Fraction" quantityType="Parameter" negativeValuesAllowed="1" formula="mPQv-ewqMESVTV3yHNVsnA" isDefault="1">
                                    <Info min="0" flag="60" seq="1" ref="0" bb="2" group="91" />
                                  </Parameter>
                                  <Parameter id="kIxCPjxJrkWHEHTXpuEqAw" name="Relative expression (normalized)" description="Relative expression normalized to maximal value in organ" icon="Parameter" persistable="0" isFixedValue="0" dim="Fraction" quantityType="Parameter" negativeValuesAllowed="1" formula="o3VE_uBaUEaQ27kMiLEXBg" isDefault="1">
                                    <Info min="0" flag="58" seq="1" ref="0" bb="2" group="91" />
                                  </Parameter>
                                  <Parameter id="bWZ8OvIV7EuoyKlPhyMe8g" name="Concentration" icon="Parameter" persistable="0" isFixedValue="0" dim="Concentration (molar)" quantityType="Parameter" negativeValuesAllowed="1" formula="uzzq36WbdkGJlWuLIWXrvA" isDefault="1" displayUnit="µmol/l">
                                    <Info min="0" flag="18" seq="1" ref="0" bb="2" group="117" />
                                  </Parameter>
                                  <Parameter id="wVzL6OlkfU-y2Y97nBTHrA" name="t1/2" description="Half-life of drug release" icon="Parameter" persistable="0" isFixedValue="0" dim="Time" quantityType="Parameter" negativeValuesAllowed="1" formula="fkYEZOqQdUmEo4fS7iT7FA" isDefault="1" displayUnit="min">
                                    <Info min="0" flag="38" seq="1" ref="0" bb="2" group="91" />
                                  </Parameter>
                                  <Parameter id="8TL-RyT0ekSbgk3TV8SOrQ" name="Ontogeny factor" description="Ontogeny factor" icon="Parameter" persistable="0" isFixedValue="0" quantityType="Parameter" negativeValuesAllowed="1" formula="FtYm-5aZREW_j-bibTM7cw" isDefault="1">
                                    <Info min="0" flag="52" seq="1" ref="0" bb="2" group="142" />
                                  </Parameter>
                                  <Observer id="uYySGZF2JU-zkZWGCAXgJg" name="Concentration in container" icon="Observer" persistable="0" isFixedValue="0" dim="Concentration (molar)" quantityType="Enzyme, Observer" negativeValuesAllowed="1" formula="hxyWpq2juEK2GrFjvxYiHw" displayUnit="µmol/l" />
                                </Children>
                              </MoleculeAmount>
                              <MoleculeAmount id="8om85vpN10eUiwR4crMJFg" name="Paracetamol" icon="DRUG" persistable="0" isFixedValue="0" dim="Amount" quantityType="Drug" negativeValuesAllowed="0" mode="Logical" scaleDivisor="1" value="0" displayUnit="µmol">
                                <Children>
                                  <Parameter id="byCCgZ76jU2A2lDSeLSsfA" name="Concentration" icon="Parameter" persistable="0" isFixedValue="0" dim="Concentration (molar)" quantityType="Parameter" negativeValuesAllowed="1" formula="uzzq36WbdkGJlWuLIWXrvA" isDefault="1" displayUnit="µmol/l">
                                    <Info min="0" flag="18" seq="1" ref="0" bb="2" group="117" />
                                  </Parameter>
                                  <Parameter id="eHxs-QZUrkyN3OVoLE9vQA" name="Partition coefficient (water/container)" description="Partition coefficient Water / Container (will be mapped to concrete container in the simulation)" icon="Parameter" persistable="0" isFixedValue="0" quantityType="Parameter" negativeValuesAllowed="1" formula="NZVs7YR80kavNyBgLlE2_g" isDefault="1">
                                    <Info min="0" flag="52" seq="1" ref="0" bb="2" group="67" />
                                  </Parameter>
                                  <Observer id="dRod-KiWJEq-bLroTqabdQ" name="Concentration in container" icon="Observer" persistable="0" isFixedValue="0" dim="Concentration (molar)" quantityType="Drug, Observer" negativeValuesAllowed="1" formula="hxyWpq2juEK2GrFjvxYiHw" displayUnit="µmol/l" />
                                </Children>
                              </MoleculeAmount>
                              <MoleculeAmount id="2FXp73js5UCPrVAs6PdYpg" name="NAPQI" icon="DRUG" persistable="0" isFixedValue="0" dim="Amount" quantityType="Drug" negativeValuesAllowed="0" mode="Logical" scaleDivisor="1" value="0" displayUnit="µmol">
                                <Children>
                                  <Parameter id="5_ED8BoALEizGIJ7fpad4g" name="Concentration" icon="Parameter" persistable="0" isFixedValue="0" dim="Concentration (molar)" quantityType="Parameter" negativeValuesAllowed="1" formula="uzzq36WbdkGJlWuLIWXrvA" isDefault="1" displayUnit="µmol/l">
                                    <Info min="0" flag="18" seq="1" ref="0" bb="2" group="117" />
                                  </Parameter>
                                  <Parameter id="JFcaznpAXU-3wRQMygxsMg" name="Partition coefficient (water/container)" description="Partition coefficient Water / Container (will be mapped to concrete container in the simulation)" icon="Parameter" persistable="0" isFixedValue="0" quantityType="Parameter" negativeValuesAllowed="1" formula="h52cNi4ueE2QYJhFhbSNPQ" isDefault="1">
                                    <Info min="0" flag="52" seq="1" ref="0" bb="2" group="67" />
                                  </Parameter>
                                  <Observer id="AhagkFVXW0-6S7IUg8yBlQ" name="Concentration in container" icon="Observer" persistable="0" isFixedValue="0" dim="Concentration (molar)" quantityType="Drug, Observer" negativeValuesAllowed="1" formula="hxyWpq2juEK2GrFjvxYiHw" displayUnit="µmol/l" />
                                </Children>
                              </MoleculeAmount>
                              <MoleculeAmount id="W3nenlpOp0CyM9DVfOkb4g" name="Paracetamol glucuronide" icon="DRUG" persistable="0" isFixedValue="0" dim="Amount" quantityType="Drug" negativeValuesAllowed="0" mode="Logical" scaleDivisor="1" value="0" displayUnit="µmol">
                                <Children>
                                  <Parameter id="kbA46p8h-0SnpRugkO5R2w" name="Concentration" icon="Parameter" persistable="0" isFixedValue="0" dim="Concentration (molar)" quantityType="Parameter" negativeValuesAllowed="1" formula="uzzq36WbdkGJlWuLIWXrvA" isDefault="1" displayUnit="µmol/l">
                                    <Info min="0" flag="18" seq="1" ref="0" bb="2" group="117" />
                                  </Parameter>
                                  <Parameter id="Kf5cjaIsH0Gl_m9Zf2EPgw" name="Partition coefficient (water/container)" description="Partition coefficient Water / Container (will be mapped to concrete container in the simulation)" icon="Parameter" persistable="0" isFixedValue="0" quantityType="Parameter" negativeValuesAllowed="1" formula="OuPSe4taxk-njZd9erwT8w" isDefault="1">
                                    <Info min="0" flag="52" seq="1" ref="0" bb="2" group="67" />
                                  </Parameter>
                                  <Observer id="gZfzkc_-JEyS5NKAtqaywA" name="Concentration in container" icon="Observer" persistable="0" isFixedValue="0" dim="Concentration (molar)" quantityType="Drug, Observer" negativeValuesAllowed="1" formula="hxyWpq2juEK2GrFjvxYiHw" displayUnit="µmol/l" />
                                </Children>
                              </MoleculeAmount>
                              <MoleculeAmount id="22E27ACxfEaRZgQrntN9RA" name="Paracetamol sulfate" icon="DRUG" persistable="0" isFixedValue="0" dim="Amount" quantityType="Drug" negativeValuesAllowed="0" mode="Logical" scaleDivisor="1" value="0" displayUnit="µmol">
                                <Children>
                                  <Parameter id="XWuHzXp7N0m2C1zKOTctlQ" name="Concentration" icon="Parameter" persistable="0" isFixedValue="0" dim="Concentration (molar)" quantityType="Parameter" negativeValuesAllowed="1" formula="uzzq36WbdkGJlWuLIWXrvA" isDefault="1" displayUnit="µmol/l">
                                    <Info min="0" flag="18" seq="1" ref="0" bb="2" group="117" />
                                  </Parameter>
                                  <Parameter id="FNDEpgJfk02tOTW0lmxr2A" name="Partition coefficient (water/container)" description="Partition coefficient Water / Container (will be mapped to concrete container in the simulation)" icon="Parameter" persistable="0" isFixedValue="0" quantityType="Parameter" negativeValuesAllowed="1" formula="Q1YkuyUCikSJRceFLf7qKQ" isDefault="1">
                                    <Info min="0" flag="52" seq="1" ref="0" bb="2" group="67" />
                                  </Parameter>
                                  <Observer id="oCgNASv7FEWHB0_AktLgrg" name="Concentration in container" icon="Observer" persistable="0" isFixedValue="0" dim="Concentration (molar)" quantityType="Drug, Observer" negativeValuesAllowed="1" formula="hxyWpq2juEK2GrFjvxYiHw" displayUnit="µmol/l" />
                                </Children>
                              </MoleculeAmount>
                              <Reaction id="6MaKGHWoT0aaUO2sYCaN2g" name="Paracetamol-UGT1A1-Estimate" icon="Metabolism" mode="Logical" containerType="Reaction" dimension="Amount per time" formula="1QJKsTCxzUiWM6Oc3JUFag">
                                <Children>
                                  <Parameter id="jEvzJhjhIUurYSVW7ccdcw" name="Km_app" description="Apparent Michaelis-Menten constant" icon="Parameter" persistable="0" isFixedValue="0" dim="Concentration (molar)" quantityType="Parameter" negativeValuesAllowed="1" formula="2R2cg9jC8kG2_NTBu0ymlQ" isDefault="1" displayUnit="µmol/l">
                                    <Info min="0" flag="52" seq="4" ref="0" bb="2" group="131" />
                                  </Parameter>
                                  <Parameter id="5vLXzffrC0GRGSDHboxtiA" name="kcat interaction factor" description="kcat interaction factor" icon="Parameter" persistable="0" isFixedValue="0" quantityType="Parameter" negativeValuesAllowed="1" isDefault="1" value="1">
                                    <Info min="0" flag="36" seq="4" ref="0" bb="2" group="131" />
                                  </Parameter>
                                  <Parameter id="2dY-iCprqkSbQloowD0ZLQ" name="Km interaction factor" description="Km interaction factor" icon="Parameter" persistable="0" isFixedValue="0" quantityType="Parameter" negativeValuesAllowed="1" isDefault="1" value="1">
                                    <Info min="0" flag="36" seq="4" ref="0" bb="2" group="131" />
                                  </Parameter>
                                  <Parameter id="DapQTcVwwUu211BnQPmclw" name="kcat_app" description="The number of substrate molecule each enzyme site converts to product per unit time, and in which the enzyme is working at maximum efficiency." icon="Parameter" persistable="0" isFixedValue="0" dim="Inversed time" quantityType="Parameter" negativeValuesAllowed="1" formula="kogtR1_Jj0qxg0jrrMvlPA" isDefault="1" displayUnit="1/min">
                                    <Info min="0" flag="52" seq="4" ref="0" bb="2" group="131" />
                                  </Parameter>
                                </Children>
                                <Educts>
                                  <ReactionPartner stoichiometricCoefficient="1" partner="8om85vpN10eUiwR4crMJFg" />
                                </Educts>
                                <Products>
                                  <ReactionPartner stoichiometricCoefficient="1" partner="W3nenlpOp0CyM9DVfOkb4g" />
                                </Products>
                                <ModifierNames>
                                  <ModifierNamesChild>UGT1A1</ModifierNamesChild>
                                </ModifierNames>
                              </Reaction>
                              <Reaction id="iF1KP12ilkSTJeWODlNqBw" name="Paracetamol-SULT1A1-Estimate" icon="Metabolism" mode="Logical" containerType="Reaction" dimension="Amount per time" formula="FIMUwdBAck-fccP63tYqcw">
                                <Children>
                                  <Parameter id="znXVmOxKG0iSSoaHt1gszQ" name="Km_app" description="Apparent Michaelis-Menten constant" icon="Parameter" persistable="0" isFixedValue="0" dim="Concentration (molar)" quantityType="Parameter" negativeValuesAllowed="1" formula="qiOHiKQdjE6J6017Z0_itw" isDefault="1" displayUnit="µmol/l">
                                    <Info min="0" flag="52" seq="4" ref="0" bb="2" group="131" />
                                  </Parameter>
                                  <Parameter id="CACHIWPzCUKwOmgaFjHaHA" name="kcat interaction factor" description="kcat interaction factor" icon="Parameter" persistable="0" isFixedValue="0" quantityType="Parameter" negativeValuesAllowed="1" isDefault="1" value="1">
                                    <Info min="0" flag="36" seq="4" ref="0" bb="2" group="131" />
                                  </Parameter>
                                  <Parameter id="YByvJd9MhkCi-Oh0Zcl4zQ" name="Km interaction factor" description="Km interaction factor" icon="Parameter" persistable="0" isFixedValue="0" quantityType="Parameter" negativeValuesAllowed="1" isDefault="1" value="1">
                                    <Info min="0" flag="36" seq="4" ref="0" bb="2" group="131" />
                                  </Parameter>
                                  <Parameter id="win6ckL5iUWHPL34wP1R9w" name="kcat_app" description="The number of substrate molecule each enzyme site converts to product per unit time, and in which the enzyme is working at maximum efficiency." icon="Parameter" persistable="0" isFixedValue="0" dim="Inversed time" quantityType="Parameter" negativeValuesAllowed="1" formula="tvONZC7hIkOwWb7jlBh0RA" isDefault="1" displayUnit="1/min">
                                    <Info min="0" flag="52" seq="4" ref="0" bb="2" group="131" />
                                  </Parameter>
                                </Children>
                                <Educts>
                                  <ReactionPartner stoichiometricCoefficient="1" partner="8om85vpN10eUiwR4crMJFg" />
                                </Educts>
                                <Products>
                                  <ReactionPartner stoichiometricCoefficient="1" partner="22E27ACxfEaRZgQrntN9RA" />
                                </Products>
                                <ModifierNames>
                                  <ModifierNamesChild>SULT1A1</ModifierNamesChild>
                                </ModifierNames>
                              </Reaction>
                              <Reaction id="6RdQpf2ejEyBGqmH9M1nyg" name="Paracetamol-CYP2E1-Estimated" icon="Metabolism" mode="Logical" containerType="Reaction" dimension="Amount per time" formula="4d0qd3qjykaHcuRPiRJFDQ">
                                <Children>
                                  <Parameter id="ilR_n875LkubWOseum_7NQ" name="CLspec/[Enzyme]_app" description="Apparent specific clearance normalized to the enzyme concentration" icon="Parameter" persistable="0" isFixedValue="0" dim="Second order rate constant" quantityType="Parameter" negativeValuesAllowed="1" formula="rdlFKVlzp0mspBKdyWKdsg" isDefault="1" displayUnit="l/µmol/min">
                                    <Info min="0" flag="52" seq="1" ref="0" bb="2" group="131" />
                                  </Parameter>
                                  <Parameter id="ZX3Dq2F810WZIDREQhvdsA" name="CLspec/[Enzyme] interaction factor" description="CLspec/[Enzyme] interaction factor" icon="Parameter" persistable="0" isFixedValue="0" quantityType="Parameter" negativeValuesAllowed="1" isDefault="1" value="1">
                                    <Info min="0" flag="36" seq="1" ref="0" bb="2" group="131" />
                                  </Parameter>
                                </Children>
                                <Educts>
                                  <ReactionPartner stoichiometricCoefficient="1" partner="8om85vpN10eUiwR4crMJFg" />
                                </Educts>
                                <Products>
                                  <ReactionPartner stoichiometricCoefficient="1" partner="2FXp73js5UCPrVAs6PdYpg" />
                                </Products>
                                <ModifierNames>
                                  <ModifierNamesChild>CYP2E1</ModifierNamesChild>
                                </ModifierNames>
                              </Reaction>
                            </Children>
                          </Container>
                          <Container id="gUvRzkADBkKxcrVrvAYuGg" name="Interstitial" description="Interstitial" icon="Interstitial" mode="Physical" containerType="Compartment">
                            <Tags>
                              <Tag value="ColonDescendens" />
                              <Tag value="LargeIntestineSegment" />
                              <Tag value="Mucosa" />
                            </Tags>
                            <Children>
                              <Parameter id="nzb12AkwdEKDKcfcGViY3g" name="Volume of protein container" description="Volume of organ/compartment where the protein cocentration was measured" icon="Parameter" persistable="0" isFixedValue="0" dim="Volume" quantityType="Parameter" negativeValuesAllowed="1" formula="XTJX-rsGjE2uHU_ckYlvhA" isDefault="1" displayUnit="l">
                                <Info min="0" flag="52" seq="1" ref="0" bb="2" group="117" />
                              </Parameter>
                              <Parameter id="GTTdu_FHcku46PA94sMvFA" name="Volume" description="Volume of organ or compartment" icon="Parameter" persistable="0" isFixedValue="0" dim="Volume" quantityType="Parameter" negativeValuesAllowed="1" formula="B-fIqHzEZEGwsauJJReh9w" isDefault="1" displayUnit="l">
                                <Info min="0" flag="62" seq="119" ref="0" bb="2" group="124" />
                              </Parameter>
                              <Parameter id="Vf10cp3Ldkuy0UPyLfmO7w" name="pH" description="pH" icon="Parameter" persistable="0" isFixedValue="0" quantityType="Parameter" negativeValuesAllowed="1" formula="A3PqihaOFEydZzno_P35gQ" isDefault="1">
                                <Info min="0" max="14" flag="122" seq="359" ref="0" bb="32" group="84" />
                              </Parameter>
                              <MoleculeAmount id="ZKN4X43rH0eLLa1suspMTA" name="Paracetamol" icon="DRUG" persistable="0" isFixedValue="0" dim="Amount" quantityType="Drug" negativeValuesAllowed="0" mode="Logical" scaleDivisor="1" value="0" displayUnit="µmol">
                                <Children>
                                  <Parameter id="T34GrprR4UmTD8HrkWQNug" name="Concentration" icon="Parameter" persistable="0" isFixedValue="0" dim="Concentration (molar)" quantityType="Parameter" negativeValuesAllowed="1" formula="uzzq36WbdkGJlWuLIWXrvA" isDefault="1" displayUnit="µmol/l">
                                    <Info min="0" flag="18" seq="1" ref="0" bb="2" group="117" />
                                  </Parameter>
                                  <Parameter id="Yoqzc0m2DkmCTMvDX1btSw" name="Partition coefficient (water/container)" description="Partition coefficient Water / Container (will be mapped to concrete container in the simulation)" icon="Parameter" persistable="0" isFixedValue="0" quantityType="Parameter" negativeValuesAllowed="1" formula="Wx-vtBT340Gcc9BdvlbS3Q" isDefault="1">
                                    <Info min="0" flag="52" seq="1" ref="0" bb="2" group="67" />
                                  </Parameter>
                                  <Observer id="Aeco8V2v9UeGpawvoHoQ2g" name="Concentration in container" icon="Observer" persistable="0" isFixedValue="0" dim="Concentration (molar)" quantityType="Drug, Observer" negativeValuesAllowed="1" formula="hxyWpq2juEK2GrFjvxYiHw" displayUnit="µmol/l" />
                                </Children>
                              </MoleculeAmount>
                              <MoleculeAmount id="x_f0E1Pvkkm5uQy8nz2IhQ" name="NAPQI" icon="DRUG" persistable="0" isFixedValue="0" dim="Amount" quantityType="Drug" negativeValuesAllowed="0" mode="Logical" scaleDivisor="1" value="0" displayUnit="µmol">
                                <Children>
                                  <Parameter id="ND5Xshgo4U-8bu9GCrZHag" name="Concentration" icon="Parameter" persistable="0" isFixedValue="0" dim="Concentration (molar)" quantityType="Parameter" negativeValuesAllowed="1" formula="uzzq36WbdkGJlWuLIWXrvA" isDefault="1" displayUnit="µmol/l">
                                    <Info min="0" flag="18" seq="1" ref="0" bb="2" group="117" />
                                  </Parameter>
                                  <Parameter id="UHChBXwiMk67_sjZQluqQQ" name="Partition coefficient (water/container)" description="Partition coefficient Water / Container (will be mapped to concrete container in the simulation)" icon="Parameter" persistable="0" isFixedValue="0" quantityType="Parameter" negativeValuesAllowed="1" formula="N_hc5y3Ml0iLtK4KEkpk6A" isDefault="1">
                                    <Info min="0" flag="52" seq="1" ref="0" bb="2" group="67" />
                                  </Parameter>
                                  <Observer id="qjUJInappUOdmsCcSNrc0Q" name="Concentration in container" icon="Observer" persistable="0" isFixedValue="0" dim="Concentration (molar)" quantityType="Drug, Observer" negativeValuesAllowed="1" formula="hxyWpq2juEK2GrFjvxYiHw" displayUnit="µmol/l" />
                                </Children>
                              </MoleculeAmount>
                              <MoleculeAmount id="Ha4VDIpqSUG-qW9MOos14g" name="Paracetamol glucuronide" icon="DRUG" persistable="0" isFixedValue="0" dim="Amount" quantityType="Drug" negativeValuesAllowed="0" mode="Logical" scaleDivisor="1" value="0" displayUnit="µmol">
                                <Children>
                                  <Parameter id="A-bMEoNqCUqNNHpGc0nUQQ" name="Concentration" icon="Parameter" persistable="0" isFixedValue="0" dim="Concentration (molar)" quantityType="Parameter" negativeValuesAllowed="1" formula="uzzq36WbdkGJlWuLIWXrvA" isDefault="1" displayUnit="µmol/l">
                                    <Info min="0" flag="18" seq="1" ref="0" bb="2" group="117" />
                                  </Parameter>
                                  <Parameter id="QJNJAswnFkiX0exssQGp8Q" name="Partition coefficient (water/container)" description="Partition coefficient Water / Container (will be mapped to concrete container in the simulation)" icon="Parameter" persistable="0" isFixedValue="0" quantityType="Parameter" negativeValuesAllowed="1" formula="uUY8ZJ7kYkWhdjuhZuccPw" isDefault="1">
                                    <Info min="0" flag="52" seq="1" ref="0" bb="2" group="67" />
                                  </Parameter>
                                  <Observer id="Pnmxul_bWkSBtphYscJaog" name="Concentration in container" icon="Observer" persistable="0" isFixedValue="0" dim="Concentration (molar)" quantityType="Drug, Observer" negativeValuesAllowed="1" formula="hxyWpq2juEK2GrFjvxYiHw" displayUnit="µmol/l" />
                                </Children>
                              </MoleculeAmount>
                              <MoleculeAmount id="_12XTaFCwEKV0NFL88HHdw" name="Paracetamol sulfate" icon="DRUG" persistable="0" isFixedValue="0" dim="Amount" quantityType="Drug" negativeValuesAllowed="0" mode="Logical" scaleDivisor="1" value="0" displayUnit="µmol">
                                <Children>
                                  <Parameter id="fshwW5wMF06gNqXybYecTw" name="Concentration" icon="Parameter" persistable="0" isFixedValue="0" dim="Concentration (molar)" quantityType="Parameter" negativeValuesAllowed="1" formula="uzzq36WbdkGJlWuLIWXrvA" isDefault="1" displayUnit="µmol/l">
                                    <Info min="0" flag="18" seq="1" ref="0" bb="2" group="117" />
                                  </Parameter>
                                  <Parameter id="C72G0Xyps06j27H-93bGpA" name="Partition coefficient (water/container)" description="Partition coefficient Water / Container (will be mapped to concrete container in the simulation)" icon="Parameter" persistable="0" isFixedValue="0" quantityType="Parameter" negativeValuesAllowed="1" formula="wl_u_OsRlkOPP5wNRm3RlQ" isDefault="1">
                                    <Info min="0" flag="52" seq="1" ref="0" bb="2" group="67" />
                                  </Parameter>
                                  <Observer id="WKnKQhWTdEuPc6YGJe8fLw" name="Concentration in container" icon="Observer" persistable="0" isFixedValue="0" dim="Concentration (molar)" quantityType="Drug, Observer" negativeValuesAllowed="1" formula="hxyWpq2juEK2GrFjvxYiHw" displayUnit="µmol/l" />
                                </Children>
                              </MoleculeAmount>
                            </Children>
                          </Container>
                          <Container id="R8GFuhH-90W8dIdWlFS5Hw" name="Intracellular" description="Intracellular" icon="Intracellular" mode="Physical" containerType="Compartment">
                            <Tags>
                              <Tag value="ColonDescendens" />
                              <Tag value="IntestinalSecretionSource" />
                              <Tag value="LargeIntestineSegment" />
                              <Tag value="Mucosa" />
                            </Tags>
                            <Children>
                              <Parameter id="CI3sH1hyjE-mU7BLhIMSQA" name="Volume of protein container" description="Volume of organ/compartment where the protein cocentration was measured" icon="Parameter" persistable="0" isFixedValue="0" dim="Volume" quantityType="Parameter" negativeValuesAllowed="1" formula="m-Sf0BCvH0GD-BybtlBRbA" isDefault="1" displayUnit="l">
                                <Info min="0" flag="52" seq="1" ref="0" bb="2" group="117" />
                              </Parameter>
                              <Parameter id="fcB-UO2p2Ee3Bz9dlJ4lYQ" name="Volume" description="Volume of organ or compartment" icon="Parameter" persistable="0" isFixedValue="0" dim="Volume" quantityType="Parameter" negativeValuesAllowed="1" formula="Xg2B3FzWJkKxrDh0Dbbw_Q" isDefault="1" displayUnit="l">
                                <Info min="0" flag="62" seq="119" ref="0" bb="2" group="125" />
                              </Parameter>
                              <Parameter id="KDGllgLGjkmuyst3ERqaHQ" name="pH" description="pH" icon="Parameter" persistable="0" isFixedValue="0" quantityType="Parameter" negativeValuesAllowed="1" isDefault="1" value="7.3">
                                <Info min="0" max="14" flag="122" seq="359" ref="0" bb="32" group="83" />
                              </Parameter>
                              <MoleculeAmount id="9mpkFN0zgkGI8HX_VbptjA" name="UGT1A1" icon="ENZYME" persistable="0" isFixedValue="0" dim="Amount" quantityType="Enzyme" negativeValuesAllowed="0" formula="aBp_B5b0oEi-_HskV9Y95w" mode="Logical" scaleDivisor="1" displayUnit="µmol">
                                <Children>
                                  <Parameter id="3U6DKqGqM0OEHb9FEg2-tw" name="Start amount" description="Start amount of molecule" icon="Parameter" persistable="0" isFixedValue="0" dim="Amount" quantityType="Parameter" negativeValuesAllowed="1" formula="3KIKQNq27UyfMFKfWx2QyQ" isDefault="1" displayUnit="µmol">
                                    <Info flag="54" seq="1" ref="0" bb="2" group="91" />
                                  </Parameter>
                                  <Parameter id="EUz1YNDQGEiE8P_cRynjXQ" name="Relative expression out." description="Relative Expression that will be used in the simulation" icon="Parameter" persistable="0" isFixedValue="0" dim="Fraction" quantityType="Parameter" negativeValuesAllowed="1" formula="XFY7AicakECU6VvrYjTQDQ" isDefault="1">
                                    <Info min="0" flag="52" seq="1" ref="0" bb="2" group="91" />
                                  </Parameter>
                                  <Parameter id="898s3hn5_kKKtppn9ZLMVw" name="Degradation coefficient" description="First order turnover rate constant of the enzyme" icon="Parameter" persistable="0" isFixedValue="0" dim="Inversed time" quantityType="Parameter" negativeValuesAllowed="1" formula="hEYjEpxm1Ee-G5RttZHf0g" isDefault="1" displayUnit="1/min">
                                    <Info min="0" flag="52" seq="1" ref="0" bb="2" group="91" />
                                  </Parameter>
                                  <Parameter id="zpeu_3BRHU-mJgwPc6PMHA" name="Relative expression" description="Relative expression" icon="Parameter" persistable="0" isFixedValue="0" dim="Fraction" quantityType="Parameter" negativeValuesAllowed="1" isDefault="1" value="0.034989200863931">
                                    <Info min="0" flag="60" seq="1" ref="0" bb="2" group="91" />
                                  </Parameter>
                                  <Parameter id="OTNUG-Nt5EWkL4VlVqjiWg" name="Relative expression (normalized)" description="Relative expression normalized to maximal value in organ" icon="Parameter" persistable="0" isFixedValue="0" dim="Fraction" quantityType="Parameter" negativeValuesAllowed="1" isDefault="1" value="0.034989200863931">
                                    <Info min="0" flag="58" seq="1" ref="0" bb="2" group="91" />
                                  </Parameter>
                                  <Parameter id="MYfJ-X2SxU-f-haOwlP9sw" name="Concentration" icon="Parameter" persistable="0" isFixedValue="0" dim="Concentration (molar)" quantityType="Parameter" negativeValuesAllowed="1" formula="uzzq36WbdkGJlWuLIWXrvA" isDefault="1" displayUnit="µmol/l">
                                    <Info min="0" flag="18" seq="1" ref="0" bb="2" group="117" />
                                  </Parameter>
                                  <Parameter id="v7KrZB1JrEqRib5cIDuPoQ" name="Ontogeny factor" description="Ontogeny factor" icon="Parameter" persistable="0" isFixedValue="0" quantityType="Parameter" negativeValuesAllowed="1" formula="YEytajjy5EWqLqP9Etcyxw" isDefault="1">
                                    <Info min="0" flag="52" seq="1" ref="0" bb="2" group="142" />
                                  </Parameter>
                                  <Parameter id="EV9fgJ8e7UeM-LrRkpsknQ" name="t1/2" description="Half-life of drug release" icon="Parameter" persistable="0" isFixedValue="0" dim="Time" quantityType="Parameter" negativeValuesAllowed="1" formula="OU4Yj7GRB0-OkcRmqewB9w" isDefault="1" displayUnit="min">
                                    <Info min="0" flag="38" seq="1" ref="0" bb="2" group="91" />
                                  </Parameter>
                                  <Observer id="jaIgS-1pNE-AI6mK3K0Bvw" name="Concentration in container" icon="Observer" persistable="0" isFixedValue="0" dim="Concentration (molar)" quantityType="Enzyme, Observer" negativeValuesAllowed="1" formula="hxyWpq2juEK2GrFjvxYiHw" displayUnit="µmol/l" />
                                </Children>
                              </MoleculeAmount>
                              <MoleculeAmount id="MdzirUxNkEmbYMmTpuhw0Q" name="SULT1A1" icon="ENZYME" persistable="0" isFixedValue="0" dim="Amount" quantityType="Enzyme" negativeValuesAllowed="0" formula="aBp_B5b0oEi-_HskV9Y95w" mode="Logical" scaleDivisor="1" displayUnit="µmol">
                                <Children>
                                  <Parameter id="Xh7lk6U-BEixkigU1f1ylw" name="Start amount" description="Start amount of molecule" icon="Parameter" persistable="0" isFixedValue="0" dim="Amount" quantityType="Parameter" negativeValuesAllowed="1" formula="ZqB70svZXkqgknukrMhMGA" isDefault="1" displayUnit="µmol">
                                    <Info flag="54" seq="1" ref="0" bb="2" group="91" />
                                  </Parameter>
                                  <Parameter id="2L8DGyg_PkiarL4orZNoww" name="Relative expression out." description="Relative Expression that will be used in the simulation" icon="Parameter" persistable="0" isFixedValue="0" dim="Fraction" quantityType="Parameter" negativeValuesAllowed="1" formula="XFY7AicakECU6VvrYjTQDQ" isDefault="1">
                                    <Info min="0" flag="52" seq="1" ref="0" bb="2" group="91" />
                                  </Parameter>
                                  <Parameter id="2c1QeBUqPkyHjKbuulMNNA" name="Degradation coefficient" description="First order turnover rate constant of the enzyme" icon="Parameter" persistable="0" isFixedValue="0" dim="Inversed time" quantityType="Parameter" negativeValuesAllowed="1" formula="hEYjEpxm1Ee-G5RttZHf0g" isDefault="1" displayUnit="1/min">
                                    <Info min="0" flag="52" seq="1" ref="0" bb="2" group="91" />
                                  </Parameter>
                                  <Parameter id="DgyHGh-UxEa9j9OQiHX-Zg" name="Relative expression" description="Relative expression" icon="Parameter" persistable="0" isFixedValue="0" dim="Fraction" quantityType="Parameter" negativeValuesAllowed="1" isDefault="1" value="0.220879120879121">
                                    <Info min="0" flag="60" seq="1" ref="0" bb="2" group="91" />
                                  </Parameter>
                                  <Parameter id="yovhqSKnv0eNfO9l4D7acQ" name="Relative expression (normalized)" description="Relative expression normalized to maximal value in organ" icon="Parameter" persistable="0" isFixedValue="0" dim="Fraction" quantityType="Parameter" negativeValuesAllowed="1" isDefault="1" value="0.220879120879121">
                                    <Info min="0" flag="58" seq="1" ref="0" bb="2" group="91" />
                                  </Parameter>
                                  <Parameter id="YARE2YFRo06A9VyrQ3yC9w" name="Concentration" icon="Parameter" persistable="0" isFixedValue="0" dim="Concentration (molar)" quantityType="Parameter" negativeValuesAllowed="1" formula="uzzq36WbdkGJlWuLIWXrvA" isDefault="1" displayUnit="µmol/l">
                                    <Info min="0" flag="18" seq="1" ref="0" bb="2" group="117" />
                                  </Parameter>
                                  <Parameter id="1dkS6k0KG0qxaDKpe_-MeQ" name="Ontogeny factor" description="Ontogeny factor" icon="Parameter" persistable="0" isFixedValue="0" quantityType="Parameter" negativeValuesAllowed="1" formula="fK4ygeCBXECyEb-EcaExRg" isDefault="1">
                                    <Info min="0" flag="52" seq="1" ref="0" bb="2" group="142" />
                                  </Parameter>
                                  <Parameter id="Fq1W09mF3kePC9n_AMzadQ" name="t1/2" description="Half-life of drug release" icon="Parameter" persistable="0" isFixedValue="0" dim="Time" quantityType="Parameter" negativeValuesAllowed="1" formula="HUwj3lPL_EmDZWsqmqpsfQ" isDefault="1" displayUnit="min">
                                    <Info min="0" flag="38" seq="1" ref="0" bb="2" group="91" />
                                  </Parameter>
                                  <Observer id="kGvZcLvLskmRnu--tGzoBg" name="Concentration in container" icon="Observer" persistable="0" isFixedValue="0" dim="Concentration (molar)" quantityType="Enzyme, Observer" negativeValuesAllowed="1" formula="hxyWpq2juEK2GrFjvxYiHw" displayUnit="µmol/l" />
                                </Children>
                              </MoleculeAmount>
                              <MoleculeAmount id="HlVGy77CCkSXxvMNTqvjfw" name="CYP2E1" icon="ENZYME" persistable="0" isFixedValue="0" dim="Amount" quantityType="Enzyme" negativeValuesAllowed="0" formula="aBp_B5b0oEi-_HskV9Y95w" mode="Logical" scaleDivisor="1" displayUnit="µmol">
                                <Children>
                                  <Parameter id="D9mjMYeHqEuf5Oi4LaYd9w" name="Start amount" description="Start amount of molecule" icon="Parameter" persistable="0" isFixedValue="0" dim="Amount" quantityType="Parameter" negativeValuesAllowed="1" formula="A_ChvFza1k2q4s5gl1F5ZA" isDefault="1" displayUnit="µmol">
                                    <Info flag="54" seq="1" ref="0" bb="2" group="91" />
                                  </Parameter>
                                  <Parameter id="tzPFMXuvMkWPY0rezZG9Vw" name="Relative expression out." description="Relative Expression that will be used in the simulation" icon="Parameter" persistable="0" isFixedValue="0" dim="Fraction" quantityType="Parameter" negativeValuesAllowed="1" formula="XFY7AicakECU6VvrYjTQDQ" isDefault="1">
                                    <Info min="0" flag="52" seq="1" ref="0" bb="2" group="91" />
                                  </Parameter>
                                  <Parameter id="_ErFaUmRgkedyPRnCnnAig" name="Degradation coefficient" description="First order turnover rate constant of the enzyme" icon="Parameter" persistable="0" isFixedValue="0" dim="Inversed time" quantityType="Parameter" negativeValuesAllowed="1" formula="hEYjEpxm1Ee-G5RttZHf0g" isDefault="1" displayUnit="1/min">
                                    <Info min="0" flag="52" seq="1" ref="0" bb="2" group="91" />
                                  </Parameter>
                                  <Parameter id="6_DEkPd_nUWwISsruSzOJQ" name="Relative expression" description="Relative expression" icon="Parameter" persistable="0" isFixedValue="0" dim="Fraction" quantityType="Parameter" negativeValuesAllowed="1" isDefault="1" value="0">
                                    <Info min="0" flag="60" seq="1" ref="0" bb="2" group="91" />
                                  </Parameter>
                                  <Parameter id="Zl6KE1UXQU6QTnOTuuQibA" name="Relative expression (normalized)" description="Relative expression normalized to maximal value in organ" icon="Parameter" persistable="0" isFixedValue="0" dim="Fraction" quantityType="Parameter" negativeValuesAllowed="1" isDefault="1" value="0">
                                    <Info min="0" flag="58" seq="1" ref="0" bb="2" group="91" />
                                  </Parameter>
                                  <Parameter id="ztAdZN5V0EOPxx8P3Z-3xg" name="Concentration" icon="Parameter" persistable="0" isFixedValue="0" dim="Concentration (molar)" quantityType="Parameter" negativeValuesAllowed="1" formula="uzzq36WbdkGJlWuLIWXrvA" isDefault="1" displayUnit="µmol/l">
                                    <Info min="0" flag="18" seq="1" ref="0" bb="2" group="117" />
                                  </Parameter>
                                  <Parameter id="8p73osP5yUSID-6mrRBqSA" name="Ontogeny factor" description="Ontogeny factor" icon="Parameter" persistable="0" isFixedValue="0" quantityType="Parameter" negativeValuesAllowed="1" formula="CqLx30XRPU-GQliNQj4XdA" isDefault="1">
                                    <Info min="0" flag="52" seq="1" ref="0" bb="2" group="142" />
                                  </Parameter>
                                  <Parameter id="ELuEkGmAkkKyVsY-ojy0qQ" name="t1/2" description="Half-life of drug release" icon="Parameter" persistable="0" isFixedValue="0" dim="Time" quantityType="Parameter" negativeValuesAllowed="1" formula="1XoWzV7XOUOH1pmQQQV18w" isDefault="1" displayUnit="min">
                                    <Info min="0" flag="38" seq="1" ref="0" bb="2" group="91" />
                                  </Parameter>
                                  <Observer id="5V9lRvgkBky0p3EzLFSc_Q" name="Concentration in container" icon="Observer" persistable="0" isFixedValue="0" dim="Concentration (molar)" quantityType="Enzyme, Observer" negativeValuesAllowed="1" formula="hxyWpq2juEK2GrFjvxYiHw" displayUnit="µmol/l" />
                                </Children>
                              </MoleculeAmount>
                              <MoleculeAmount id="gB_olkH20kim5RbQaWh_ew" name="Paracetamol" icon="DRUG" persistable="0" isFixedValue="0" dim="Amount" quantityType="Drug" negativeValuesAllowed="0" mode="Logical" scaleDivisor="1" value="0" displayUnit="µmol">
                                <Children>
                                  <Parameter id="KfooqkOI7Uyh54vNbnJ5EA" name="Concentration" icon="Parameter" persistable="0" isFixedValue="0" dim="Concentration (molar)" quantityType="Parameter" negativeValuesAllowed="1" formula="uzzq36WbdkGJlWuLIWXrvA" isDefault="1" displayUnit="µmol/l">
                                    <Info min="0" flag="18" seq="1" ref="0" bb="2" group="117" />
                                  </Parameter>
                                  <Parameter id="fpuyxH_bCE67ZdxzvEpJZQ" name="Partition coefficient (water/container)" description="Partition coefficient Water / Container (will be mapped to concrete container in the simulation)" icon="Parameter" persistable="0" isFixedValue="0" quantityType="Parameter" negativeValuesAllowed="1" formula="IIw2Y_aGwkS92VRHewTGlg" isDefault="1">
                                    <Info min="0" flag="52" seq="1" ref="0" bb="2" group="67" />
                                  </Parameter>
                                  <Observer id="kHuqugJfKkqSOXimmulDEQ" name="Concentration in container" icon="Observer" persistable="0" isFixedValue="0" dim="Concentration (molar)" quantityType="Drug, Observer" negativeValuesAllowed="1" formula="hxyWpq2juEK2GrFjvxYiHw" displayUnit="µmol/l" />
                                </Children>
                              </MoleculeAmount>
                              <MoleculeAmount id="_UpiqwQ7lEOprB6KaW0c4A" name="NAPQI" icon="DRUG" persistable="0" isFixedValue="0" dim="Amount" quantityType="Drug" negativeValuesAllowed="0" mode="Logical" scaleDivisor="1" value="0" displayUnit="µmol">
                                <Children>
                                  <Parameter id="ny3hIvfw8kigwTOXn1JIWA" name="Concentration" icon="Parameter" persistable="0" isFixedValue="0" dim="Concentration (molar)" quantityType="Parameter" negativeValuesAllowed="1" formula="uzzq36WbdkGJlWuLIWXrvA" isDefault="1" displayUnit="µmol/l">
                                    <Info min="0" flag="18" seq="1" ref="0" bb="2" group="117" />
                                  </Parameter>
                                  <Parameter id="cXSt_veWx0aBIUFbjINRDQ" name="Partition coefficient (water/container)" description="Partition coefficient Water / Container (will be mapped to concrete container in the simulation)" icon="Parameter" persistable="0" isFixedValue="0" quantityType="Parameter" negativeValuesAllowed="1" formula="HV6eDvt-IEG2zZTeo8nAqQ" isDefault="1">
                                    <Info min="0" flag="52" seq="1" ref="0" bb="2" group="67" />
                                  </Parameter>
                                  <Observer id="GkIbhJKNvU-zFQAqE2uCCg" name="Concentration in container" icon="Observer" persistable="0" isFixedValue="0" dim="Concentration (molar)" quantityType="Drug, Observer" negativeValuesAllowed="1" formula="hxyWpq2juEK2GrFjvxYiHw" displayUnit="µmol/l" />
                                </Children>
                              </MoleculeAmount>
                              <MoleculeAmount id="oeNUAR0RrkSJ-o0R1qCRKA" name="Paracetamol glucuronide" icon="DRUG" persistable="0" isFixedValue="0" dim="Amount" quantityType="Drug" negativeValuesAllowed="0" mode="Logical" scaleDivisor="1" value="0" displayUnit="µmol">
                                <Children>
                                  <Parameter id="H61C5hl4tk6H_FFBvxsYwQ" name="Concentration" icon="Parameter" persistable="0" isFixedValue="0" dim="Concentration (molar)" quantityType="Parameter" negativeValuesAllowed="1" formula="uzzq36WbdkGJlWuLIWXrvA" isDefault="1" displayUnit="µmol/l">
                                    <Info min="0" flag="18" seq="1" ref="0" bb="2" group="117" />
                                  </Parameter>
                                  <Parameter id="g6X4C6trV06n8osJFV-q_Q" name="Partition coefficient (water/container)" description="Partition coefficient Water / Container (will be mapped to concrete container in the simulation)" icon="Parameter" persistable="0" isFixedValue="0" quantityType="Parameter" negativeValuesAllowed="1" formula="AQRZp-HAt0i11aEDy6kvvQ" isDefault="1">
                                    <Info min="0" flag="52" seq="1" ref="0" bb="2" group="67" />
                                  </Parameter>
                                  <Observer id="IrsMuph3wkqekCtjJmGyaQ" name="Concentration in container" icon="Observer" persistable="0" isFixedValue="0" dim="Concentration (molar)" quantityType="Drug, Observer" negativeValuesAllowed="1" formula="hxyWpq2juEK2GrFjvxYiHw" displayUnit="µmol/l" />
                                </Children>
                              </MoleculeAmount>
                              <MoleculeAmount id="Tf4bz0J3_k67UNYlewMJVQ" name="Paracetamol sulfate" icon="DRUG" persistable="0" isFixedValue="0" dim="Amount" quantityType="Drug" negativeValuesAllowed="0" mode="Logical" scaleDivisor="1" value="0" displayUnit="µmol">
                                <Children>
                                  <Parameter id="A3wPYMnGWEmxG-HPmCfl7Q" name="Concentration" icon="Parameter" persistable="0" isFixedValue="0" dim="Concentration (molar)" quantityType="Parameter" negativeValuesAllowed="1" formula="uzzq36WbdkGJlWuLIWXrvA" isDefault="1" displayUnit="µmol/l">
                                    <Info min="0" flag="18" seq="1" ref="0" bb="2" group="117" />
                                  </Parameter>
                                  <Parameter id="fHeL6tDzSEmtBu-7kn6Kkg" name="Partition coefficient (water/container)" description="Partition coefficient Water / Container (will be mapped to concrete container in the simulation)" icon="Parameter" persistable="0" isFixedValue="0" quantityType="Parameter" negativeValuesAllowed="1" formula="kn1FB9sAUUmhEMDZ5nvusg" isDefault="1">
                                    <Info min="0" flag="52" seq="1" ref="0" bb="2" group="67" />
                                  </Parameter>
                                  <Observer id="jhh71U9hsEiPlphAdh6imA" name="Concentration in container" icon="Observer" persistable="0" isFixedValue="0" dim="Concentration (molar)" quantityType="Drug, Observer" negativeValuesAllowed="1" formula="hxyWpq2juEK2GrFjvxYiHw" displayUnit="µmol/l" />
                                </Children>
                              </MoleculeAmount>
                              <Reaction id="y-PU9CVhbkGd2BDSaM15qA" name="Paracetamol-UGT1A1-Estimate" icon="Metabolism" mode="Logical" containerType="Reaction" dimension="Amount per time" formula="1QJKsTCxzUiWM6Oc3JUFag">
                                <Children>
                                  <Parameter id="4dli7vQkpkK9tlZlGYw2Aw" name="Km_app" description="Apparent Michaelis-Menten constant" icon="Parameter" persistable="0" isFixedValue="0" dim="Concentration (molar)" quantityType="Parameter" negativeValuesAllowed="1" formula="2R2cg9jC8kG2_NTBu0ymlQ" isDefault="1" displayUnit="µmol/l">
                                    <Info min="0" flag="52" seq="4" ref="0" bb="2" group="131" />
                                  </Parameter>
                                  <Parameter id="lS6vtCD2NEOZutxKPaLMlg" name="kcat interaction factor" description="kcat interaction factor" icon="Parameter" persistable="0" isFixedValue="0" quantityType="Parameter" negativeValuesAllowed="1" isDefault="1" value="1">
                                    <Info min="0" flag="36" seq="4" ref="0" bb="2" group="131" />
                                  </Parameter>
                                  <Parameter id="aXhHKn-Sy0ChaO75NUsyFQ" name="Km interaction factor" description="Km interaction factor" icon="Parameter" persistable="0" isFixedValue="0" quantityType="Parameter" negativeValuesAllowed="1" isDefault="1" value="1">
                                    <Info min="0" flag="36" seq="4" ref="0" bb="2" group="131" />
                                  </Parameter>
                                  <Parameter id="4gcLiwZJ7U-VDb18BvzZpA" name="kcat_app" description="The number of substrate molecule each enzyme site converts to product per unit time, and in which the enzyme is working at maximum efficiency." icon="Parameter" persistable="0" isFixedValue="0" dim="Inversed time" quantityType="Parameter" negativeValuesAllowed="1" formula="kogtR1_Jj0qxg0jrrMvlPA" isDefault="1" displayUnit="1/min">
                                    <Info min="0" flag="52" seq="4" ref="0" bb="2" group="131" />
                                  </Parameter>
                                </Children>
                                <Educts>
                                  <ReactionPartner stoichiometricCoefficient="1" partner="gB_olkH20kim5RbQaWh_ew" />
                                </Educts>
                                <Products>
                                  <ReactionPartner stoichiometricCoefficient="1" partner="oeNUAR0RrkSJ-o0R1qCRKA" />
                                </Products>
                                <ModifierNames>
                                  <ModifierNamesChild>UGT1A1</ModifierNamesChild>
                                </ModifierNames>
                              </Reaction>
                              <Reaction id="-TEyOcP3DUWR_c1q0GMyQg" name="Paracetamol-SULT1A1-Estimate" icon="Metabolism" mode="Logical" containerType="Reaction" dimension="Amount per time" formula="FIMUwdBAck-fccP63tYqcw">
                                <Children>
                                  <Parameter id="6zqMUj-jcEaJ2QyQfTBFbQ" name="Km_app" description="Apparent Michaelis-Menten constant" icon="Parameter" persistable="0" isFixedValue="0" dim="Concentration (molar)" quantityType="Parameter" negativeValuesAllowed="1" formula="qiOHiKQdjE6J6017Z0_itw" isDefault="1" displayUnit="µmol/l">
                                    <Info min="0" flag="52" seq="4" ref="0" bb="2" group="131" />
                                  </Parameter>
                                  <Parameter id="1wtaT_XFdU6tObO1y8Kj9Q" name="kcat interaction factor" description="kcat interaction factor" icon="Parameter" persistable="0" isFixedValue="0" quantityType="Parameter" negativeValuesAllowed="1" isDefault="1" value="1">
                                    <Info min="0" flag="36" seq="4" ref="0" bb="2" group="131" />
                                  </Parameter>
                                  <Parameter id="2Sxqr2AsT0WTvHSPg0zWng" name="Km interaction factor" description="Km interaction factor" icon="Parameter" persistable="0" isFixedValue="0" quantityType="Parameter" negativeValuesAllowed="1" isDefault="1" value="1">
                                    <Info min="0" flag="36" seq="4" ref="0" bb="2" group="131" />
                                  </Parameter>
                                  <Parameter id="-R0-uWhjgEmoKtUqEtBtkg" name="kcat_app" description="The number of substrate molecule each enzyme site converts to product per unit time, and in which the enzyme is working at maximum efficiency." icon="Parameter" persistable="0" isFixedValue="0" dim="Inversed time" quantityType="Parameter" negativeValuesAllowed="1" formula="tvONZC7hIkOwWb7jlBh0RA" isDefault="1" displayUnit="1/min">
                                    <Info min="0" flag="52" seq="4" ref="0" bb="2" group="131" />
                                  </Parameter>
                                </Children>
                                <Educts>
                                  <ReactionPartner stoichiometricCoefficient="1" partner="gB_olkH20kim5RbQaWh_ew" />
                                </Educts>
                                <Products>
                                  <ReactionPartner stoichiometricCoefficient="1" partner="Tf4bz0J3_k67UNYlewMJVQ" />
                                </Products>
                                <ModifierNames>
                                  <ModifierNamesChild>SULT1A1</ModifierNamesChild>
                                </ModifierNames>
                              </Reaction>
                              <Reaction id="K1BzeI73Pka4lA_j-Qk7mQ" name="Paracetamol-CYP2E1-Estimated" icon="Metabolism" mode="Logical" containerType="Reaction" dimension="Amount per time" formula="4d0qd3qjykaHcuRPiRJFDQ">
                                <Children>
                                  <Parameter id="6zOseqZT8kaE8C66yReq2g" name="CLspec/[Enzyme]_app" description="Apparent specific clearance normalized to the enzyme concentration" icon="Parameter" persistable="0" isFixedValue="0" dim="Second order rate constant" quantityType="Parameter" negativeValuesAllowed="1" formula="rdlFKVlzp0mspBKdyWKdsg" isDefault="1" displayUnit="l/µmol/min">
                                    <Info min="0" flag="52" seq="1" ref="0" bb="2" group="131" />
                                  </Parameter>
                                  <Parameter id="RWS1bKcENEeNci5nBMYsAw" name="CLspec/[Enzyme] interaction factor" description="CLspec/[Enzyme] interaction factor" icon="Parameter" persistable="0" isFixedValue="0" quantityType="Parameter" negativeValuesAllowed="1" isDefault="1" value="1">
                                    <Info min="0" flag="36" seq="1" ref="0" bb="2" group="131" />
                                  </Parameter>
                                </Children>
                                <Educts>
                                  <ReactionPartner stoichiometricCoefficient="1" partner="gB_olkH20kim5RbQaWh_ew" />
                                </Educts>
                                <Products>
                                  <ReactionPartner stoichiometricCoefficient="1" partner="_UpiqwQ7lEOprB6KaW0c4A" />
                                </Products>
                                <ModifierNames>
                                  <ModifierNamesChild>CYP2E1</ModifierNamesChild>
                                </ModifierNames>
                              </Reaction>
                            </Children>
                          </Container>
                        </Children>
                      </Container>
                      <Container id="UpUm_WW-6EqqjWH4U36JEQ" name="ColonSigmoid" description="Colon Sigmoid / Distal Colon 2" icon="ColonSigmoid" mode="Logical" containerType="Compartment">
                        <Children>
                          <Parameter id="Xsu91aw6DESaUpIFOZbvRQ" name="Weight (tissue)" description="Weight of organ or compartment" icon="Parameter" persistable="0" isFixedValue="0" dim="Mass" quantityType="Parameter" negativeValuesAllowed="1" formula="BQR6j6or_kmgJRflGr1FYw" isDefault="1" displayUnit="kg">
                            <Info min="0" flag="54" seq="1" ref="0" bb="32" group="136" />
                          </Parameter>
                          <Parameter id="XmibHmYuRk6hX92GxjAbDg" name="Volume" description="Volume of organ or compartment" icon="Parameter" persistable="0" isFixedValue="0" dim="Volume" quantityType="Parameter" negativeValuesAllowed="1" formula="s8bYyGDvEEOonozWGP7qiw" isDefault="1" displayUnit="l">
                            <Info min="0" flag="122" seq="29" ref="0" bb="32" group="65" />
                          </Parameter>
                          <Parameter id="OtU7MhWcI0KYKVqE1xmQHQ" name="Fluid recirculation flow rate" description="Fluid recirculation flow rate between plasma and interstitial space" icon="Parameter" persistable="0" isFixedValue="0" dim="Flow" quantityType="Parameter" negativeValuesAllowed="1" formula="8Cn_f76bf0Sc2wYrwBIaVQ" isDefault="1" displayUnit="l/min">
                            <Info min="0" flag="122" seq="120" ref="0" bb="32" group="27" />
                          </Parameter>
                          <Parameter id="SVr4X7fLHkixlkdan1K10A" name="Volume (endothelium)" description="Volume of  vascular endothelium" icon="Parameter" persistable="0" isFixedValue="0" dim="Volume" quantityType="Parameter" negativeValuesAllowed="1" formula="Zlcj32idHUOviHYSUpRDRw" isDefault="1" displayUnit="l">
                            <Info min="0" flag="62" seq="120" ref="0" bb="32" group="127" />
                          </Parameter>
                          <Parameter id="aCkglBTL8kGWg42KajRp5g" name="Lymph flow rate" description="Lymph flow rate" icon="Parameter" persistable="0" isFixedValue="0" dim="Flow" quantityType="Parameter" negativeValuesAllowed="1" formula="yDx0FXMX6EispDnK7nGpEA" isDefault="1" displayUnit="l/min">
                            <Info min="0" flag="122" seq="120" ref="0" bb="32" group="58" />
                          </Parameter>
                          <Parameter id="uEbX23HYb0eISfCzWHrBog" name="Blood flow rate" description="Organ blood flow rate" icon="Parameter" persistable="0" isFixedValue="0" dim="Flow" quantityType="Parameter" negativeValuesAllowed="1" formula="tcX6GPXxHUizNxRpf-SaXQ" isDefault="1" displayUnit="l/min">
                            <Info min="0" flag="122" seq="309" ref="0" bb="32" group="5" />
                          </Parameter>
                          <Parameter id="pNzGWEaaL0yKYC9IntxC0A" name="Fraction intracellular" description="Fraction of intracellular space of the organ" icon="Parameter" persistable="0" isFixedValue="0" quantityType="Parameter" negativeValuesAllowed="1" formula="gzFPina6V0ysdaQ9K3k5dw" isDefault="1">
                            <Info min="0" max="1" flag="62" seq="361" ref="0" bb="32" group="64" />
                          </Parameter>
                          <Parameter id="NIslOczVSE2a-6mzNgfM2w" name="Density (tissue)" description="Density of tissue" icon="Parameter" persistable="0" isFixedValue="0" dim="Density" quantityType="Parameter" negativeValuesAllowed="1" isDefault="1" value="1" displayUnit="g/cm³">
                            <Info min="0" flag="38" seq="1" ref="0" bb="32" group="21" />
                          </Parameter>
                          <Parameter id="OE3DSuyJwky4k7dUQBdmZQ" name="Fraction mucosa" description="Mucosal fraction of regional intestinal tissue mass" icon="Parameter" persistable="0" isFixedValue="0" quantityType="Parameter" negativeValuesAllowed="1" isDefault="1" value="0.3">
                            <Info min="0" max="1" flag="58" seq="1" ref="0" bb="32" group="40" />
                          </Parameter>
                          <Parameter id="_KPrZ8i52UKEDpwfiaNlaA" name="Fraction of regional blood flow rate" description="Regional blood flow fraction supplying the mucosal tissue of the segment" icon="Parameter" persistable="0" isFixedValue="0" quantityType="Parameter" negativeValuesAllowed="1" isDefault="1" value="0.135">
                            <Info min="0" flag="54" seq="1" ref="0" bb="32" group="39" />
                          </Parameter>
                          <Parameter id="FStRHka-g0qFmiyKIdQhhA" name="Fraction of blood for sampling" description="fraction of blood for sampling observer" icon="Parameter" persistable="0" isFixedValue="0" quantityType="Parameter" negativeValuesAllowed="1" isDefault="1" value="1">
                            <Info min="0" max="1" flag="54" seq="1" ref="0" bb="32" group="94" />
                          </Parameter>
                          <Parameter id="hJiCL_3PjEKJbCq405rz7A" name="Hydraulic conductivity" description="Hydraulic conductivity of vascular endothelium" icon="Parameter" persistable="0" isFixedValue="0" dim="Hydraulic conductivity" quantityType="Parameter" negativeValuesAllowed="1" isDefault="1" value="1.86944444444444E-10" displayUnit="ml/min/N">
                            <Info min="0" flag="122" seq="120" ref="0" bb="32" group="115" />
                          </Parameter>
                          <Parameter id="v6yQJaY4mke2jysK5xOhPw" name="Radius (small pores)" description="Small endothelial pores radius" icon="Parameter" persistable="0" isFixedValue="0" dim="Length" quantityType="Parameter" negativeValuesAllowed="1" isDefault="1" value="4.5E-08" displayUnit="µm">
                            <Info min="0" flag="122" seq="120" ref="0" bb="32" group="99" />
                          </Parameter>
                          <Parameter id="f4t1dlkQ10i2qFIkEKmBxQ" name="Flow fraction via large pores" description="Fraction of fluid flow via large endothelial pores" icon="Parameter" persistable="0" isFixedValue="0" quantityType="Parameter" negativeValuesAllowed="1" isDefault="1" value="0.05">
                            <Info min="0" max="1" flag="122" seq="120" ref="0" bb="32" group="114" />
                          </Parameter>
                          <Parameter id="b4mll7_NTEajgqeVo1YT7w" name="Radius (large pores)" description="Large endothelial pores radius" icon="Parameter" persistable="0" isFixedValue="0" dim="Length" quantityType="Parameter" negativeValuesAllowed="1" isDefault="1" value="2.5E-07" displayUnit="µm">
                            <Info min="0" flag="122" seq="120" ref="0" bb="32" group="55" />
                          </Parameter>
                          <Parameter id="K0HjSvYmO0SALppMeuakeg" name="Vf (neutral lipid)-PT" description="Fractional cell volume content of neutral lipid used in the partition coefficient calculation method 'Poulin and Theil'" icon="Parameter" persistable="0" isFixedValue="0" quantityType="Parameter" negativeValuesAllowed="1" isDefault="1" value="0.0487">
                            <Info min="0" max="1" flag="122" seq="360" ref="0" bb="32" group="86" />
                          </Parameter>
                          <Parameter id="3gcp7TsReU20zBGKN3WxsQ" name="Vf (lipid)" description="Fractional tissue volume content of lipid used in the partition coefficient calculation method 'PK-Sim Standard'" icon="Parameter" persistable="0" isFixedValue="0" quantityType="Parameter" negativeValuesAllowed="1" isDefault="1" value="0.06">
                            <Info min="0" max="1" flag="122" seq="360" ref="0" bb="32" group="85" />
                          </Parameter>
                          <Parameter id="5oWjoBCyMkWX0q7AyvniBw" name="Fraction vascular" description="Fraction of vascular space of the organ" icon="Parameter" persistable="0" isFixedValue="0" quantityType="Parameter" negativeValuesAllowed="1" isDefault="1" value="0.08">
                            <Info min="0" max="1" flag="62" seq="360" ref="0" bb="32" group="64" />
                          </Parameter>
                          <Parameter id="zgEo4adck02UbHaASOTvqQ" name="Vf (protein)" description="Fractional tissue volume content of protein used in the partition coefficient calculation method 'PK-Sim Standard'" icon="Parameter" persistable="0" isFixedValue="0" quantityType="Parameter" negativeValuesAllowed="1" isDefault="1" value="0.08">
                            <Info min="0" max="1" flag="122" seq="361" ref="0" bb="32" group="85" />
                          </Parameter>
                          <Parameter id="LPv2nN9Ft0SKwFoPmBQCEw" name="Vf (phospholipid)-PT" description="Fractional tissue volume content of phospholipid used in the partition coefficient calculation method 'Poulin and Theil'" icon="Parameter" persistable="0" isFixedValue="0" quantityType="Parameter" negativeValuesAllowed="1" isDefault="1" value="0.0163">
                            <Info min="0" max="1" flag="122" seq="361" ref="0" bb="32" group="86" />
                          </Parameter>
                          <Parameter id="CGrTJ_kBskubFyrXPxJW6A" name="Albumin ratio (tissue/plasma)-PT" description="Ratio of albumin concentration found in tissue vs. plasma used in the partition coefficient calculation method 'Poulin and Theil'" icon="Parameter" persistable="0" isFixedValue="0" quantityType="Parameter" negativeValuesAllowed="1" isDefault="1" value="0.5">
                            <Info min="0" max="1" flag="122" seq="362" ref="0" bb="32" group="112" />
                          </Parameter>
                          <Parameter id="nD0FqxMZOEiHRp5-Ut6zZA" name="Albumin ratio (tissue/plasma)" description="Ratio of albumin concentration found in tissue vs. plasma" icon="Parameter" persistable="0" isFixedValue="0" quantityType="Parameter" negativeValuesAllowed="1" isDefault="1" value="0.158">
                            <Info min="0" max="1" flag="122" seq="362" ref="0" bb="32" group="111" />
                          </Parameter>
                          <Parameter id="bDBs8NAwJ0m6cpuiVqt4bg" name="Vf (water)-PT" description="Fractional tissue volume content of water used in the partition coefficient calculation method 'Poulin and Theil'" icon="Parameter" persistable="0" isFixedValue="0" quantityType="Parameter" negativeValuesAllowed="1" isDefault="1" value="0.718">
                            <Info min="0" max="1" flag="122" seq="362" ref="0" bb="32" group="86" />
                          </Parameter>
                          <Parameter id="PrCsxhH2ZUunL49iWQ3CEA" name="Lipoprotein ratio (tissue/plasma)" description="Ratio of lipoprotein concentration found in tissue vs. plasma" icon="Parameter" persistable="0" isFixedValue="0" quantityType="Parameter" negativeValuesAllowed="1" isDefault="1" value="0.141">
                            <Info min="0" max="1" flag="122" seq="362" ref="0" bb="32" group="113" />
                          </Parameter>
                          <Parameter id="OP-b5m16YES34OrDafzHag" name="Vf (water)" description="Fractional tissue volume content of water used in the partition coefficient calculation method 'PK-Sim Standard'" icon="Parameter" persistable="0" isFixedValue="0" quantityType="Parameter" negativeValuesAllowed="1" isDefault="1" value="0.8">
                            <Info min="0" max="1" flag="122" seq="362" ref="0" bb="32" group="85" />
                          </Parameter>
                          <Parameter id="jxVjHKtrE0-eS2NAnnhJIA" name="Fraction interstitial" description="Fraction of interstitial space of the organ" icon="Parameter" persistable="0" isFixedValue="0" quantityType="Parameter" negativeValuesAllowed="1" isDefault="1" value="0.78">
                            <Info min="0" max="1" flag="62" seq="362" ref="0" bb="32" group="64" />
                          </Parameter>
                          <Parameter id="tPyDe7-I40SyZGPcTxWTWQ" name="Vf (neutral lipid)-WS" description="Fractional  cell volume content of neutral lipid used in the partition coefficient calculation method 'Schmitt'" icon="Parameter" persistable="0" isFixedValue="0" quantityType="Parameter" negativeValuesAllowed="1" isDefault="1" value="0.0483">
                            <Info min="0" max="1" flag="122" seq="600" ref="0" bb="32" group="95" />
                          </Parameter>
                          <Parameter id="UAGR7g7rzk2SU4SPAHjO4w" name="Vf (neutral lipid)-RR" description="Fractional cell volume content of neutral lipid used in the partition coefficient calculation method 'Rodgers and Rowland'" icon="Parameter" persistable="0" isFixedValue="0" quantityType="Parameter" negativeValuesAllowed="1" isDefault="1" value="0.0375">
                            <Info min="0" max="1" flag="122" seq="600" ref="0" bb="32" group="92" />
                          </Parameter>
                          <Parameter id="YNNXZosq5kicE59-DGKDAA" name="Vf (neutral phospholipid)-RR" description="Fractional cell volume content of neutral phospholipid used in the partition coefficient calculation method 'Rodgers and Rowland'" icon="Parameter" persistable="0" isFixedValue="0" quantityType="Parameter" negativeValuesAllowed="1" isDefault="1" value="0.0124">
                            <Info min="0" max="1" flag="122" seq="601" ref="0" bb="32" group="92" />
                          </Parameter>
                          <Parameter id="rC5Zbsi6T0WMgj-veIlTLA" name="Vf (neutral phospholipid, plasma)-WS" description="Fractional cell volume content of neutral phospholipid used in the partition coefficient calculation method 'Schmitt'" icon="Parameter" persistable="0" isFixedValue="0" quantityType="Parameter" negativeValuesAllowed="1" isDefault="1" value="0.0182">
                            <Info min="0" max="1" flag="122" seq="601" ref="0" bb="32" group="95" />
                          </Parameter>
                          <Parameter id="tUR20wXVK0qmaUkQvYH3Lw" name="Vf (extracellular water)-RR" description="Fractional tissue volume content of extracellular water used in the partition coefficient calculation method 'Rodgers and Rowland'" icon="Parameter" persistable="0" isFixedValue="0" quantityType="Parameter" negativeValuesAllowed="1" isDefault="1" value="0.282">
                            <Info min="0" max="1" flag="122" seq="602" ref="0" bb="32" group="92" />
                          </Parameter>
                          <Parameter id="dcZaT0Zm1UqQIu71yWGJyA" name="Vf (protein)-WS" description="Fractional tissue volume content of protein used in the partition coefficient calculation method 'Schmitt'" icon="Parameter" persistable="0" isFixedValue="0" quantityType="Parameter" negativeValuesAllowed="1" isDefault="1" value="0.15">
                            <Info min="0" max="1" flag="122" seq="602" ref="0" bb="32" group="95" />
                          </Parameter>
                          <Parameter id="47C7Ajh4LUivPsIg_J2H7A" name="Vf (water)-WS" description="Fractional tissue volume content of water used in the partition coefficient calculation method 'Schmitt'" icon="Parameter" persistable="0" isFixedValue="0" quantityType="Parameter" negativeValuesAllowed="1" isDefault="1" value="0.78">
                            <Info min="0" max="1" flag="122" seq="603" ref="0" bb="32" group="95" />
                          </Parameter>
                          <Parameter id="RizR-8aox0-h2jrll6DXNQ" name="Vf (intracellular water)-RR" description="Fractional tissue volume content of intracellular water used in the partition coefficient calculation method 'Rodgers and Rowland'" icon="Parameter" persistable="0" isFixedValue="0" quantityType="Parameter" negativeValuesAllowed="1" isDefault="1" value="0.456">
                            <Info min="0" max="1" flag="122" seq="603" ref="0" bb="32" group="92" />
                          </Parameter>
                          <Parameter id="wui73KWU6UuCMtey1SNwHQ" name="Vf (acidic phospholipids)-WS" description="Fractional cell volume content of acidic phospholipids used in the partition coefficient calculation method 'Schmitt'" icon="Parameter" persistable="0" isFixedValue="0" quantityType="Parameter" negativeValuesAllowed="1" isDefault="1" value="0.0035">
                            <Info min="0" max="1" flag="122" seq="604" ref="0" bb="32" group="95" />
                          </Parameter>
                          <Parameter id="CpDRNJX8NUKX4MnpHDgBUQ" name="Acidic phospholipids [mg/g] - RR" description="Concentration of acidic phospholipids in tissue [mg/g] used in the partition coefficient calculation method 'Rodgers and Rowland'" icon="Parameter" persistable="0" isFixedValue="0" quantityType="Parameter" negativeValuesAllowed="1" isDefault="1" value="2.41">
                            <Info min="0" max="1000" flag="122" seq="604" ref="0" bb="32" group="92" />
                          </Parameter>
                          <Container id="u7PPffYlyEyNqvLZwZqwfw" name="Plasma" description="Plasma" icon="Plasma" mode="Physical" containerType="Compartment">
                            <Tags>
                              <Tag value="ColonSigmoid" />
                              <Tag value="LargeIntestineSegment" />
                              <Tag value="Mucosa" />
                            </Tags>
                            <Children>
                              <Parameter id="9pLgpP-AZ0KfL500zTd2dw" name="Volume of protein container" description="Volume of organ/compartment where the protein cocentration was measured" icon="Parameter" persistable="0" isFixedValue="0" dim="Volume" quantityType="Parameter" negativeValuesAllowed="1" formula="XTJX-rsGjE2uHU_ckYlvhA" isDefault="1" displayUnit="l">
                                <Info min="0" flag="52" seq="1" ref="0" bb="2" group="117" />
                              </Parameter>
                              <Parameter id="4Z6Se937SEW4AzCQLjBeww" name="Volume" description="Volume of organ or compartment" icon="Parameter" persistable="0" isFixedValue="0" dim="Volume" quantityType="Parameter" negativeValuesAllowed="1" formula="1l0giSMdJUi0zfcee2dz1g" isDefault="1" displayUnit="l">
                                <Info min="0" flag="62" seq="120" ref="0" bb="2" group="126" />
                              </Parameter>
                              <MoleculeAmount id="v90Z7Rk3MESMIASz24NEvg" name="UGT1A1" icon="ENZYME" persistable="0" isFixedValue="0" dim="Amount" quantityType="Enzyme" negativeValuesAllowed="0" formula="aBp_B5b0oEi-_HskV9Y95w" mode="Logical" scaleDivisor="1" displayUnit="µmol">
                                <Children>
                                  <Parameter id="qT71VF1zh0iI9VfA00OoGg" name="Start amount" description="Start amount of molecule" icon="Parameter" persistable="0" isFixedValue="0" dim="Amount" quantityType="Parameter" negativeValuesAllowed="1" formula="3KIKQNq27UyfMFKfWx2QyQ" isDefault="1" displayUnit="µmol">
                                    <Info flag="54" seq="1" ref="0" bb="2" group="91" />
                                  </Parameter>
                                  <Parameter id="jjF9Y4cJkEKdT-4KDjUsnQ" name="Relative expression out." description="Relative Expression that will be used in the simulation" icon="Parameter" persistable="0" isFixedValue="0" dim="Fraction" quantityType="Parameter" negativeValuesAllowed="1" formula="XFY7AicakECU6VvrYjTQDQ" isDefault="1">
                                    <Info min="0" flag="52" seq="1" ref="0" bb="2" group="91" />
                                  </Parameter>
                                  <Parameter id="u9M0GITtDUa9NaHy_vBNnw" name="Degradation coefficient" description="First order turnover rate constant of the enzyme" icon="Parameter" persistable="0" isFixedValue="0" dim="Inversed time" quantityType="Parameter" negativeValuesAllowed="1" formula="hEYjEpxm1Ee-G5RttZHf0g" isDefault="1" displayUnit="1/min">
                                    <Info min="0" flag="52" seq="1" ref="0" bb="2" group="91" />
                                  </Parameter>
                                  <Parameter id="tO-Cm1e4PE2KaVXd0N1ZOA" name="Relative expression" description="Relative expression" icon="Parameter" persistable="0" isFixedValue="0" dim="Fraction" quantityType="Parameter" negativeValuesAllowed="1" formula="nhONF3dMAE-cqOBEJC9Ozg" isDefault="1">
                                    <Info min="0" flag="60" seq="1" ref="0" bb="2" group="91" />
                                  </Parameter>
                                  <Parameter id="CeQrAxDW1E2I0QYWvPwmUw" name="Relative expression (normalized)" description="Relative expression normalized to maximal value in organ" icon="Parameter" persistable="0" isFixedValue="0" dim="Fraction" quantityType="Parameter" negativeValuesAllowed="1" formula="71-N9RUyZ0mTsnOyh80mNQ" isDefault="1">
                                    <Info min="0" flag="58" seq="1" ref="0" bb="2" group="91" />
                                  </Parameter>
                                  <Parameter id="F91jcIUBKk-R8ydzN4MOoA" name="Concentration" icon="Parameter" persistable="0" isFixedValue="0" dim="Concentration (molar)" quantityType="Parameter" negativeValuesAllowed="1" formula="uzzq36WbdkGJlWuLIWXrvA" isDefault="1" displayUnit="µmol/l">
                                    <Info min="0" flag="18" seq="1" ref="0" bb="2" group="117" />
                                  </Parameter>
                                  <Parameter id="Itja0yTqMUKsXhLbTlFPpQ" name="Ontogeny factor" description="Ontogeny factor" icon="Parameter" persistable="0" isFixedValue="0" quantityType="Parameter" negativeValuesAllowed="1" formula="l-lvMTS3IkCeAwKzlm549A" isDefault="1">
                                    <Info min="0" flag="52" seq="1" ref="0" bb="2" group="142" />
                                  </Parameter>
                                  <Parameter id="_8Zlq3ebuE6swUHnwTsNKQ" name="t1/2" description="Half-life of drug release" icon="Parameter" persistable="0" isFixedValue="0" dim="Time" quantityType="Parameter" negativeValuesAllowed="1" formula="N89fkN4Pz0GGr3iVFxxv0Q" isDefault="1" displayUnit="min">
                                    <Info min="0" flag="38" seq="1" ref="0" bb="2" group="91" />
                                  </Parameter>
                                  <Observer id="dF5l2Kgd10efjlsLRrNXYQ" name="Concentration in container" icon="Observer" persistable="0" isFixedValue="0" dim="Concentration (molar)" quantityType="Enzyme, Observer" negativeValuesAllowed="1" formula="hxyWpq2juEK2GrFjvxYiHw" displayUnit="µmol/l" />
                                </Children>
                              </MoleculeAmount>
                              <MoleculeAmount id="OGUFl_KI9UuVPX-zO92Iuw" name="SULT1A1" icon="ENZYME" persistable="0" isFixedValue="0" dim="Amount" quantityType="Enzyme" negativeValuesAllowed="0" formula="aBp_B5b0oEi-_HskV9Y95w" mode="Logical" scaleDivisor="1" displayUnit="µmol">
                                <Children>
                                  <Parameter id="3ggUk_7HyUGiKufawoPJWQ" name="Start amount" description="Start amount of molecule" icon="Parameter" persistable="0" isFixedValue="0" dim="Amount" quantityType="Parameter" negativeValuesAllowed="1" formula="f6Dn4l8nS0C2HRy4-3ECsQ" isDefault="1" displayUnit="µmol">
                                    <Info flag="54" seq="1" ref="0" bb="2" group="91" />
                                  </Parameter>
                                  <Parameter id="7vtBVs3vFEq-3wMj4gjaiw" name="Relative expression out." description="Relative Expression that will be used in the simulation" icon="Parameter" persistable="0" isFixedValue="0" dim="Fraction" quantityType="Parameter" negativeValuesAllowed="1" formula="XFY7AicakECU6VvrYjTQDQ" isDefault="1">
                                    <Info min="0" flag="52" seq="1" ref="0" bb="2" group="91" />
                                  </Parameter>
                                  <Parameter id="IM7DRhnl5E-Y008FrIMrQw" name="Degradation coefficient" description="First order turnover rate constant of the enzyme" icon="Parameter" persistable="0" isFixedValue="0" dim="Inversed time" quantityType="Parameter" negativeValuesAllowed="1" formula="hEYjEpxm1Ee-G5RttZHf0g" isDefault="1" displayUnit="1/min">
                                    <Info min="0" flag="52" seq="1" ref="0" bb="2" group="91" />
                                  </Parameter>
                                  <Parameter id="D40Kl37IkUuJ-baHwxQ6_A" name="Relative expression" description="Relative expression" icon="Parameter" persistable="0" isFixedValue="0" dim="Fraction" quantityType="Parameter" negativeValuesAllowed="1" formula="dIu_XXnbKkuf-abAfgCFNw" isDefault="1">
                                    <Info min="0" flag="60" seq="1" ref="0" bb="2" group="91" />
                                  </Parameter>
                                  <Parameter id="8nG_EoEAeku2dbawCW9qhQ" name="Relative expression (normalized)" description="Relative expression normalized to maximal value in organ" icon="Parameter" persistable="0" isFixedValue="0" dim="Fraction" quantityType="Parameter" negativeValuesAllowed="1" formula="qf-n96xkSU6LHOB1nWOYDQ" isDefault="1">
                                    <Info min="0" flag="58" seq="1" ref="0" bb="2" group="91" />
                                  </Parameter>
                                  <Parameter id="Z4NbFQha1UeZ90RXr_nCNQ" name="Concentration" icon="Parameter" persistable="0" isFixedValue="0" dim="Concentration (molar)" quantityType="Parameter" negativeValuesAllowed="1" formula="uzzq36WbdkGJlWuLIWXrvA" isDefault="1" displayUnit="µmol/l">
                                    <Info min="0" flag="18" seq="1" ref="0" bb="2" group="117" />
                                  </Parameter>
                                  <Parameter id="Au5BVyyzWkyofbg131TSfQ" name="Ontogeny factor" description="Ontogeny factor" icon="Parameter" persistable="0" isFixedValue="0" quantityType="Parameter" negativeValuesAllowed="1" formula="wGsakHkHa0OMWGNkyYYzIw" isDefault="1">
                                    <Info min="0" flag="52" seq="1" ref="0" bb="2" group="142" />
                                  </Parameter>
                                  <Parameter id="BsUwrfNyRU-tJeSt1AFTKw" name="t1/2" description="Half-life of drug release" icon="Parameter" persistable="0" isFixedValue="0" dim="Time" quantityType="Parameter" negativeValuesAllowed="1" formula="JBKyFwZ1fEaUdI08taKTmg" isDefault="1" displayUnit="min">
                                    <Info min="0" flag="38" seq="1" ref="0" bb="2" group="91" />
                                  </Parameter>
                                  <Observer id="fPaUQaum6USQJ0C7ozhJag" name="Concentration in container" icon="Observer" persistable="0" isFixedValue="0" dim="Concentration (molar)" quantityType="Enzyme, Observer" negativeValuesAllowed="1" formula="hxyWpq2juEK2GrFjvxYiHw" displayUnit="µmol/l" />
                                </Children>
                              </MoleculeAmount>
                              <MoleculeAmount id="YsS4lI8Df0OT6A0k_0FVlg" name="CYP2E1" icon="ENZYME" persistable="0" isFixedValue="0" dim="Amount" quantityType="Enzyme" negativeValuesAllowed="0" formula="aBp_B5b0oEi-_HskV9Y95w" mode="Logical" scaleDivisor="1" displayUnit="µmol">
                                <Children>
                                  <Parameter id="mzVXIAqiHUCboVWIg4aySQ" name="Start amount" description="Start amount of molecule" icon="Parameter" persistable="0" isFixedValue="0" dim="Amount" quantityType="Parameter" negativeValuesAllowed="1" formula="CRbkmXVNs06xxpbQ7BPKoA" isDefault="1" displayUnit="µmol">
                                    <Info flag="54" seq="1" ref="0" bb="2" group="91" />
                                  </Parameter>
                                  <Parameter id="FXkQ2V3A8UCYh6uz3L5sSg" name="Relative expression out." description="Relative Expression that will be used in the simulation" icon="Parameter" persistable="0" isFixedValue="0" dim="Fraction" quantityType="Parameter" negativeValuesAllowed="1" formula="XFY7AicakECU6VvrYjTQDQ" isDefault="1">
                                    <Info min="0" flag="52" seq="1" ref="0" bb="2" group="91" />
                                  </Parameter>
                                  <Parameter id="hCFnlKRTBkWccnkRlYwnIw" name="Degradation coefficient" description="First order turnover rate constant of the enzyme" icon="Parameter" persistable="0" isFixedValue="0" dim="Inversed time" quantityType="Parameter" negativeValuesAllowed="1" formula="hEYjEpxm1Ee-G5RttZHf0g" isDefault="1" displayUnit="1/min">
                                    <Info min="0" flag="52" seq="1" ref="0" bb="2" group="91" />
                                  </Parameter>
                                  <Parameter id="cdf_AEKe60CsE_jHw-TIdA" name="Relative expression" description="Relative expression" icon="Parameter" persistable="0" isFixedValue="0" dim="Fraction" quantityType="Parameter" negativeValuesAllowed="1" formula="foAM8F_xuE-iEhqJpMle1w" isDefault="1">
                                    <Info min="0" flag="60" seq="1" ref="0" bb="2" group="91" />
                                  </Parameter>
                                  <Parameter id="M6lcIMio3kqXb-LfY94qAA" name="Relative expression (normalized)" description="Relative expression normalized to maximal value in organ" icon="Parameter" persistable="0" isFixedValue="0" dim="Fraction" quantityType="Parameter" negativeValuesAllowed="1" formula="SyadGLFK0Uiu0x3zXsE75Q" isDefault="1">
                                    <Info min="0" flag="58" seq="1" ref="0" bb="2" group="91" />
                                  </Parameter>
                                  <Parameter id="qemDAVfwmkeVGEPzpVL3bg" name="Concentration" icon="Parameter" persistable="0" isFixedValue="0" dim="Concentration (molar)" quantityType="Parameter" negativeValuesAllowed="1" formula="uzzq36WbdkGJlWuLIWXrvA" isDefault="1" displayUnit="µmol/l">
                                    <Info min="0" flag="18" seq="1" ref="0" bb="2" group="117" />
                                  </Parameter>
                                  <Parameter id="owrCCemqwEefamQvyZPeZQ" name="Ontogeny factor" description="Ontogeny factor" icon="Parameter" persistable="0" isFixedValue="0" quantityType="Parameter" negativeValuesAllowed="1" formula="K78G1wGozUOFFjUwSw4dAQ" isDefault="1">
                                    <Info min="0" flag="52" seq="1" ref="0" bb="2" group="142" />
                                  </Parameter>
                                  <Parameter id="bEXc-gS9qESk1Fi76p0xKA" name="t1/2" description="Half-life of drug release" icon="Parameter" persistable="0" isFixedValue="0" dim="Time" quantityType="Parameter" negativeValuesAllowed="1" formula="bAqQDZ5UdEiq6Zg3oF9FAg" isDefault="1" displayUnit="min">
                                    <Info min="0" flag="38" seq="1" ref="0" bb="2" group="91" />
                                  </Parameter>
                                  <Observer id="cfEy9o0pwUuVUCcWj23u7g" name="Concentration in container" icon="Observer" persistable="0" isFixedValue="0" dim="Concentration (molar)" quantityType="Enzyme, Observer" negativeValuesAllowed="1" formula="hxyWpq2juEK2GrFjvxYiHw" displayUnit="µmol/l" />
                                </Children>
                              </MoleculeAmount>
                              <MoleculeAmount id="ubM5yJF2s0ua64lKFqmtGQ" name="Paracetamol" icon="DRUG" persistable="0" isFixedValue="0" dim="Amount" quantityType="Drug" negativeValuesAllowed="0" mode="Logical" scaleDivisor="1" value="0" displayUnit="µmol">
                                <Children>
                                  <Parameter id="_aOva4olMUK8Fg8rBYxniA" name="Concentration" icon="Parameter" persistable="0" isFixedValue="0" dim="Concentration (molar)" quantityType="Parameter" negativeValuesAllowed="1" formula="uzzq36WbdkGJlWuLIWXrvA" isDefault="1" displayUnit="µmol/l">
                                    <Info min="0" flag="18" seq="1" ref="0" bb="2" group="117" />
                                  </Parameter>
                                  <Parameter id="QJp-lpAOeEOG1Jdj5y52FA" name="Partition coefficient (water/container)" description="Partition coefficient Water / Container (will be mapped to concrete container in the simulation)" icon="Parameter" persistable="0" isFixedValue="0" quantityType="Parameter" negativeValuesAllowed="1" formula="g1Q9uFraxUOFBIdRmOW9GQ" isDefault="1">
                                    <Info min="0" flag="52" seq="1" ref="0" bb="2" group="67" />
                                  </Parameter>
                                  <Observer id="HF2rP4EdYE-fFtkZKUnkwQ" name="Concentration in container" icon="Observer" persistable="0" isFixedValue="0" dim="Concentration (molar)" quantityType="Drug, Observer" negativeValuesAllowed="1" formula="hxyWpq2juEK2GrFjvxYiHw" displayUnit="µmol/l" />
                                </Children>
                              </MoleculeAmount>
                              <MoleculeAmount id="W_4T40L4bUOU7LSSVHpmwA" name="NAPQI" icon="DRUG" persistable="0" isFixedValue="0" dim="Amount" quantityType="Drug" negativeValuesAllowed="0" mode="Logical" scaleDivisor="1" value="0" displayUnit="µmol">
                                <Children>
                                  <Parameter id="2RSHhAu3HESI-LwypQtKwQ" name="Concentration" icon="Parameter" persistable="0" isFixedValue="0" dim="Concentration (molar)" quantityType="Parameter" negativeValuesAllowed="1" formula="uzzq36WbdkGJlWuLIWXrvA" isDefault="1" displayUnit="µmol/l">
                                    <Info min="0" flag="18" seq="1" ref="0" bb="2" group="117" />
                                  </Parameter>
                                  <Parameter id="77t0hkeGNkaI7xTzJSxkhA" name="Partition coefficient (water/container)" description="Partition coefficient Water / Container (will be mapped to concrete container in the simulation)" icon="Parameter" persistable="0" isFixedValue="0" quantityType="Parameter" negativeValuesAllowed="1" formula="lmAt10JOMkqsWTVwhnLKGg" isDefault="1">
                                    <Info min="0" flag="52" seq="1" ref="0" bb="2" group="67" />
                                  </Parameter>
                                  <Observer id="bjBOtRiCSkCUUuT7gqMg6Q" name="Concentration in container" icon="Observer" persistable="0" isFixedValue="0" dim="Concentration (molar)" quantityType="Drug, Observer" negativeValuesAllowed="1" formula="hxyWpq2juEK2GrFjvxYiHw" displayUnit="µmol/l" />
                                </Children>
                              </MoleculeAmount>
                              <MoleculeAmount id="MXA9XwjFOUGR3FSlfaJRFw" name="Paracetamol glucuronide" icon="DRUG" persistable="0" isFixedValue="0" dim="Amount" quantityType="Drug" negativeValuesAllowed="0" mode="Logical" scaleDivisor="1" value="0" displayUnit="µmol">
                                <Children>
                                  <Parameter id="5vQYQm-7mkqdAuhJlK6u2g" name="Concentration" icon="Parameter" persistable="0" isFixedValue="0" dim="Concentration (molar)" quantityType="Parameter" negativeValuesAllowed="1" formula="uzzq36WbdkGJlWuLIWXrvA" isDefault="1" displayUnit="µmol/l">
                                    <Info min="0" flag="18" seq="1" ref="0" bb="2" group="117" />
                                  </Parameter>
                                  <Parameter id="SudZUwOrS0a86HA3onVslw" name="Partition coefficient (water/container)" description="Partition coefficient Water / Container (will be mapped to concrete container in the simulation)" icon="Parameter" persistable="0" isFixedValue="0" quantityType="Parameter" negativeValuesAllowed="1" formula="Lc0IhWAj3ECMu0-J1CmHtQ" isDefault="1">
                                    <Info min="0" flag="52" seq="1" ref="0" bb="2" group="67" />
                                  </Parameter>
                                  <Observer id="xBEcAR1MrEq0ciyhbsVPzg" name="Concentration in container" icon="Observer" persistable="0" isFixedValue="0" dim="Concentration (molar)" quantityType="Drug, Observer" negativeValuesAllowed="1" formula="hxyWpq2juEK2GrFjvxYiHw" displayUnit="µmol/l" />
                                </Children>
                              </MoleculeAmount>
                              <MoleculeAmount id="V6Ek9_TiME6YQYBTJiZGfQ" name="Paracetamol sulfate" icon="DRUG" persistable="0" isFixedValue="0" dim="Amount" quantityType="Drug" negativeValuesAllowed="0" mode="Logical" scaleDivisor="1" value="0" displayUnit="µmol">
                                <Children>
                                  <Parameter id="yJfWEfuNoUmKVHxkW_mc1Q" name="Concentration" icon="Parameter" persistable="0" isFixedValue="0" dim="Concentration (molar)" quantityType="Parameter" negativeValuesAllowed="1" formula="uzzq36WbdkGJlWuLIWXrvA" isDefault="1" displayUnit="µmol/l">
                                    <Info min="0" flag="18" seq="1" ref="0" bb="2" group="117" />
                                  </Parameter>
                                  <Parameter id="Dg1uJKu-qUa_6WX0Ae80Hw" name="Partition coefficient (water/container)" description="Partition coefficient Water / Container (will be mapped to concrete container in the simulation)" icon="Parameter" persistable="0" isFixedValue="0" quantityType="Parameter" negativeValuesAllowed="1" formula="qgM5A610Ck6GNQAjL2vC0g" isDefault="1">
                                    <Info min="0" flag="52" seq="1" ref="0" bb="2" group="67" />
                                  </Parameter>
                                  <Observer id="1vcPTTD6gEOqddcbA_t0VQ" name="Concentration in container" icon="Observer" persistable="0" isFixedValue="0" dim="Concentration (molar)" quantityType="Drug, Observer" negativeValuesAllowed="1" formula="hxyWpq2juEK2GrFjvxYiHw" displayUnit="µmol/l" />
                                </Children>
                              </MoleculeAmount>
                              <Reaction id="6KJR4skLMkmsN6oQTXu2mA" name="Paracetamol-UGT1A1-Estimate" icon="Metabolism" mode="Logical" containerType="Reaction" dimension="Amount per time" formula="1QJKsTCxzUiWM6Oc3JUFag">
                                <Children>
                                  <Parameter id="Y68Phod8B0WNiv0fh4vFQA" name="Km_app" description="Apparent Michaelis-Menten constant" icon="Parameter" persistable="0" isFixedValue="0" dim="Concentration (molar)" quantityType="Parameter" negativeValuesAllowed="1" formula="2R2cg9jC8kG2_NTBu0ymlQ" isDefault="1" displayUnit="µmol/l">
                                    <Info min="0" flag="52" seq="4" ref="0" bb="2" group="131" />
                                  </Parameter>
                                  <Parameter id="Sy7k9Q3cok6PdYXRrPRxDw" name="kcat interaction factor" description="kcat interaction factor" icon="Parameter" persistable="0" isFixedValue="0" quantityType="Parameter" negativeValuesAllowed="1" isDefault="1" value="1">
                                    <Info min="0" flag="36" seq="4" ref="0" bb="2" group="131" />
                                  </Parameter>
                                  <Parameter id="XtJWctwK-UWz0S1hD_ryIg" name="Km interaction factor" description="Km interaction factor" icon="Parameter" persistable="0" isFixedValue="0" quantityType="Parameter" negativeValuesAllowed="1" isDefault="1" value="1">
                                    <Info min="0" flag="36" seq="4" ref="0" bb="2" group="131" />
                                  </Parameter>
                                  <Parameter id="42DmPGJqQ0uIUUSeqQf1ig" name="kcat_app" description="The number of substrate molecule each enzyme site converts to product per unit time, and in which the enzyme is working at maximum efficiency." icon="Parameter" persistable="0" isFixedValue="0" dim="Inversed time" quantityType="Parameter" negativeValuesAllowed="1" formula="kogtR1_Jj0qxg0jrrMvlPA" isDefault="1" displayUnit="1/min">
                                    <Info min="0" flag="52" seq="4" ref="0" bb="2" group="131" />
                                  </Parameter>
                                </Children>
                                <Educts>
                                  <ReactionPartner stoichiometricCoefficient="1" partner="ubM5yJF2s0ua64lKFqmtGQ" />
                                </Educts>
                                <Products>
                                  <ReactionPartner stoichiometricCoefficient="1" partner="MXA9XwjFOUGR3FSlfaJRFw" />
                                </Products>
                                <ModifierNames>
                                  <ModifierNamesChild>UGT1A1</ModifierNamesChild>
                                </ModifierNames>
                              </Reaction>
                              <Reaction id="ciUnDSnbRkyq4ddVdn7FMg" name="Paracetamol-SULT1A1-Estimate" icon="Metabolism" mode="Logical" containerType="Reaction" dimension="Amount per time" formula="FIMUwdBAck-fccP63tYqcw">
                                <Children>
                                  <Parameter id="rRi_vp5y306u7YfH_IfU-g" name="Km_app" description="Apparent Michaelis-Menten constant" icon="Parameter" persistable="0" isFixedValue="0" dim="Concentration (molar)" quantityType="Parameter" negativeValuesAllowed="1" formula="qiOHiKQdjE6J6017Z0_itw" isDefault="1" displayUnit="µmol/l">
                                    <Info min="0" flag="52" seq="4" ref="0" bb="2" group="131" />
                                  </Parameter>
                                  <Parameter id="4AeMh1cFZ0Su7WsVddcluA" name="kcat interaction factor" description="kcat interaction factor" icon="Parameter" persistable="0" isFixedValue="0" quantityType="Parameter" negativeValuesAllowed="1" isDefault="1" value="1">
                                    <Info min="0" flag="36" seq="4" ref="0" bb="2" group="131" />
                                  </Parameter>
                                  <Parameter id="uHwAg4GhXkyXzasfDMO5pA" name="Km interaction factor" description="Km interaction factor" icon="Parameter" persistable="0" isFixedValue="0" quantityType="Parameter" negativeValuesAllowed="1" isDefault="1" value="1">
                                    <Info min="0" flag="36" seq="4" ref="0" bb="2" group="131" />
                                  </Parameter>
                                  <Parameter id="PMgvIf2tOEmL2iSZKnAOyw" name="kcat_app" description="The number of substrate molecule each enzyme site converts to product per unit time, and in which the enzyme is working at maximum efficiency." icon="Parameter" persistable="0" isFixedValue="0" dim="Inversed time" quantityType="Parameter" negativeValuesAllowed="1" formula="tvONZC7hIkOwWb7jlBh0RA" isDefault="1" displayUnit="1/min">
                                    <Info min="0" flag="52" seq="4" ref="0" bb="2" group="131" />
                                  </Parameter>
                                </Children>
                                <Educts>
                                  <ReactionPartner stoichiometricCoefficient="1" partner="ubM5yJF2s0ua64lKFqmtGQ" />
                                </Educts>
                                <Products>
                                  <ReactionPartner stoichiometricCoefficient="1" partner="V6Ek9_TiME6YQYBTJiZGfQ" />
                                </Products>
                                <ModifierNames>
                                  <ModifierNamesChild>SULT1A1</ModifierNamesChild>
                                </ModifierNames>
                              </Reaction>
                              <Reaction id="X6ytPKLvSkKnme2qgXyNUA" name="Paracetamol-CYP2E1-Estimated" icon="Metabolism" mode="Logical" containerType="Reaction" dimension="Amount per time" formula="4d0qd3qjykaHcuRPiRJFDQ">
                                <Children>
                                  <Parameter id="nTKUK_cAQkaHQCmEMHro_A" name="CLspec/[Enzyme]_app" description="Apparent specific clearance normalized to the enzyme concentration" icon="Parameter" persistable="0" isFixedValue="0" dim="Second order rate constant" quantityType="Parameter" negativeValuesAllowed="1" formula="rdlFKVlzp0mspBKdyWKdsg" isDefault="1" displayUnit="l/µmol/min">
                                    <Info min="0" flag="52" seq="1" ref="0" bb="2" group="131" />
                                  </Parameter>
                                  <Parameter id="k-KIiOddv0iSvpipHVHSeA" name="CLspec/[Enzyme] interaction factor" description="CLspec/[Enzyme] interaction factor" icon="Parameter" persistable="0" isFixedValue="0" quantityType="Parameter" negativeValuesAllowed="1" isDefault="1" value="1">
                                    <Info min="0" flag="36" seq="1" ref="0" bb="2" group="131" />
                                  </Parameter>
                                </Children>
                                <Educts>
                                  <ReactionPartner stoichiometricCoefficient="1" partner="ubM5yJF2s0ua64lKFqmtGQ" />
                                </Educts>
                                <Products>
                                  <ReactionPartner stoichiometricCoefficient="1" partner="W_4T40L4bUOU7LSSVHpmwA" />
                                </Products>
                                <ModifierNames>
                                  <ModifierNamesChild>CYP2E1</ModifierNamesChild>
                                </ModifierNames>
                              </Reaction>
                            </Children>
                          </Container>
                          <Container id="DusiZUVpTEa5XVfSrxKUHg" name="BloodCells" description="Blood Cells" icon="BloodCells" mode="Physical" containerType="Compartment">
                            <Tags>
                              <Tag value="ColonSigmoid" />
                              <Tag value="LargeIntestineSegment" />
                              <Tag value="Mucosa" />
                            </Tags>
                            <Children>
                              <Parameter id="_Cwf2hziIESiY7pP4GCzCg" name="Volume of protein container" description="Volume of organ/compartment where the protein cocentration was measured" icon="Parameter" persistable="0" isFixedValue="0" dim="Volume" quantityType="Parameter" negativeValuesAllowed="1" formula="XTJX-rsGjE2uHU_ckYlvhA" isDefault="1" displayUnit="l">
                                <Info min="0" flag="52" seq="1" ref="0" bb="2" group="117" />
                              </Parameter>
                              <Parameter id="3TW8P_prGEWMVB5jV0wfnw" name="Volume" description="Volume of organ or compartment" icon="Parameter" persistable="0" isFixedValue="0" dim="Volume" quantityType="Parameter" negativeValuesAllowed="1" formula="eC-T5mZQ1kGstfy2tqLTXw" isDefault="1" displayUnit="l">
                                <Info min="0" flag="62" seq="120" ref="0" bb="2" group="121" />
                              </Parameter>
                              <MoleculeAmount id="JTqsuydigE25QQMu0rym5g" name="UGT1A1" icon="ENZYME" persistable="0" isFixedValue="0" dim="Amount" quantityType="Enzyme" negativeValuesAllowed="0" formula="aBp_B5b0oEi-_HskV9Y95w" mode="Logical" scaleDivisor="1" displayUnit="µmol">
                                <Children>
                                  <Parameter id="Dcyu2My_z0WRjxo_3k8aFA" name="Start amount" description="Start amount of molecule" icon="Parameter" persistable="0" isFixedValue="0" dim="Amount" quantityType="Parameter" negativeValuesAllowed="1" formula="3KIKQNq27UyfMFKfWx2QyQ" isDefault="1" displayUnit="µmol">
                                    <Info flag="54" seq="1" ref="0" bb="2" group="91" />
                                  </Parameter>
                                  <Parameter id="ccaNFhN7yUStpbT7fHxUbw" name="Relative expression out." description="Relative Expression that will be used in the simulation" icon="Parameter" persistable="0" isFixedValue="0" dim="Fraction" quantityType="Parameter" negativeValuesAllowed="1" formula="XFY7AicakECU6VvrYjTQDQ" isDefault="1">
                                    <Info min="0" flag="52" seq="1" ref="0" bb="2" group="91" />
                                  </Parameter>
                                  <Parameter id="IiIubtU5yEGJInmVJauKKA" name="Degradation coefficient" description="First order turnover rate constant of the enzyme" icon="Parameter" persistable="0" isFixedValue="0" dim="Inversed time" quantityType="Parameter" negativeValuesAllowed="1" formula="hEYjEpxm1Ee-G5RttZHf0g" isDefault="1" displayUnit="1/min">
                                    <Info min="0" flag="52" seq="1" ref="0" bb="2" group="91" />
                                  </Parameter>
                                  <Parameter id="Lt-_ri2Nj0qQah4HFoLssQ" name="Relative expression" description="Relative expression" icon="Parameter" persistable="0" isFixedValue="0" dim="Fraction" quantityType="Parameter" negativeValuesAllowed="1" formula="rHUPrZyvqEWjBaKlwjOpjQ" isDefault="1">
                                    <Info min="0" flag="60" seq="1" ref="0" bb="2" group="91" />
                                  </Parameter>
                                  <Parameter id="hB8_gdPP5EyhxYkYlsJQ-Q" name="Relative expression (normalized)" description="Relative expression normalized to maximal value in organ" icon="Parameter" persistable="0" isFixedValue="0" dim="Fraction" quantityType="Parameter" negativeValuesAllowed="1" formula="HE63s682x022A2vFP4wVOg" isDefault="1">
                                    <Info min="0" flag="58" seq="1" ref="0" bb="2" group="91" />
                                  </Parameter>
                                  <Parameter id="x3kGyG8rAk6L5lNN11T5TA" name="Concentration" icon="Parameter" persistable="0" isFixedValue="0" dim="Concentration (molar)" quantityType="Parameter" negativeValuesAllowed="1" formula="uzzq36WbdkGJlWuLIWXrvA" isDefault="1" displayUnit="µmol/l">
                                    <Info min="0" flag="18" seq="1" ref="0" bb="2" group="117" />
                                  </Parameter>
                                  <Parameter id="Z8YmJ0HXRESbHVrsyw00HQ" name="Ontogeny factor" description="Ontogeny factor" icon="Parameter" persistable="0" isFixedValue="0" quantityType="Parameter" negativeValuesAllowed="1" formula="cZ8htHnbWE6g5khhvE_I2g" isDefault="1">
                                    <Info min="0" flag="52" seq="1" ref="0" bb="2" group="142" />
                                  </Parameter>
                                  <Parameter id="wtYTJiLtFkixTl6pALZi6A" name="t1/2" description="Half-life of drug release" icon="Parameter" persistable="0" isFixedValue="0" dim="Time" quantityType="Parameter" negativeValuesAllowed="1" formula="MQfk5LkBA0-ZhkY1WBi7kw" isDefault="1" displayUnit="min">
                                    <Info min="0" flag="38" seq="1" ref="0" bb="2" group="91" />
                                  </Parameter>
                                  <Observer id="r8lkRCwV-UaBPG2bY6SU7w" name="Concentration in container" icon="Observer" persistable="0" isFixedValue="0" dim="Concentration (molar)" quantityType="Enzyme, Observer" negativeValuesAllowed="1" formula="hxyWpq2juEK2GrFjvxYiHw" displayUnit="µmol/l" />
                                </Children>
                              </MoleculeAmount>
                              <MoleculeAmount id="kv8UbJhLf0OhF8Fa46yA_A" name="SULT1A1" icon="ENZYME" persistable="0" isFixedValue="0" dim="Amount" quantityType="Enzyme" negativeValuesAllowed="0" formula="aBp_B5b0oEi-_HskV9Y95w" mode="Logical" scaleDivisor="1" displayUnit="µmol">
                                <Children>
                                  <Parameter id="UkJcX-M1ZkGymiESh1taHQ" name="Start amount" description="Start amount of molecule" icon="Parameter" persistable="0" isFixedValue="0" dim="Amount" quantityType="Parameter" negativeValuesAllowed="1" formula="sd5UZB1NCkqsWCyYnnuCrg" isDefault="1" displayUnit="µmol">
                                    <Info flag="54" seq="1" ref="0" bb="2" group="91" />
                                  </Parameter>
                                  <Parameter id="BtKOCuj0rEWvHRnrHCO-mg" name="Relative expression out." description="Relative Expression that will be used in the simulation" icon="Parameter" persistable="0" isFixedValue="0" dim="Fraction" quantityType="Parameter" negativeValuesAllowed="1" formula="XFY7AicakECU6VvrYjTQDQ" isDefault="1">
                                    <Info min="0" flag="52" seq="1" ref="0" bb="2" group="91" />
                                  </Parameter>
                                  <Parameter id="Noh5o1BkzkSRr2swuMx5vA" name="Degradation coefficient" description="First order turnover rate constant of the enzyme" icon="Parameter" persistable="0" isFixedValue="0" dim="Inversed time" quantityType="Parameter" negativeValuesAllowed="1" formula="hEYjEpxm1Ee-G5RttZHf0g" isDefault="1" displayUnit="1/min">
                                    <Info min="0" flag="52" seq="1" ref="0" bb="2" group="91" />
                                  </Parameter>
                                  <Parameter id="VpxPC_EjWEK9mBjtxZtaxw" name="Relative expression" description="Relative expression" icon="Parameter" persistable="0" isFixedValue="0" dim="Fraction" quantityType="Parameter" negativeValuesAllowed="1" formula="VTSvc61vmE-BaXz3PIKSKQ" isDefault="1">
                                    <Info min="0" flag="60" seq="1" ref="0" bb="2" group="91" />
                                  </Parameter>
                                  <Parameter id="nwEBc55ZKUyIa_yWGlb5_w" name="Relative expression (normalized)" description="Relative expression normalized to maximal value in organ" icon="Parameter" persistable="0" isFixedValue="0" dim="Fraction" quantityType="Parameter" negativeValuesAllowed="1" formula="D-exPiUS8kiDdKO3awKjiA" isDefault="1">
                                    <Info min="0" flag="58" seq="1" ref="0" bb="2" group="91" />
                                  </Parameter>
                                  <Parameter id="Tmxkrpy4Dky0vJMPSjD01Q" name="Concentration" icon="Parameter" persistable="0" isFixedValue="0" dim="Concentration (molar)" quantityType="Parameter" negativeValuesAllowed="1" formula="uzzq36WbdkGJlWuLIWXrvA" isDefault="1" displayUnit="µmol/l">
                                    <Info min="0" flag="18" seq="1" ref="0" bb="2" group="117" />
                                  </Parameter>
                                  <Parameter id="Qnz1P_DwZ0qHLcnYPjcukQ" name="Ontogeny factor" description="Ontogeny factor" icon="Parameter" persistable="0" isFixedValue="0" quantityType="Parameter" negativeValuesAllowed="1" formula="0xqG8m8X5Ead5OvxagtRqw" isDefault="1">
                                    <Info min="0" flag="52" seq="1" ref="0" bb="2" group="142" />
                                  </Parameter>
                                  <Parameter id="9dy02iUAcUWOzzFEagFmBQ" name="t1/2" description="Half-life of drug release" icon="Parameter" persistable="0" isFixedValue="0" dim="Time" quantityType="Parameter" negativeValuesAllowed="1" formula="022Vo6vg-EWQWjHaxN4LFA" isDefault="1" displayUnit="min">
                                    <Info min="0" flag="38" seq="1" ref="0" bb="2" group="91" />
                                  </Parameter>
                                  <Observer id="C4bVoi05LkWmW070qB0EKQ" name="Concentration in container" icon="Observer" persistable="0" isFixedValue="0" dim="Concentration (molar)" quantityType="Enzyme, Observer" negativeValuesAllowed="1" formula="hxyWpq2juEK2GrFjvxYiHw" displayUnit="µmol/l" />
                                </Children>
                              </MoleculeAmount>
                              <MoleculeAmount id="pqHNSO9gQ0i_T8HWH76OXQ" name="CYP2E1" icon="ENZYME" persistable="0" isFixedValue="0" dim="Amount" quantityType="Enzyme" negativeValuesAllowed="0" formula="aBp_B5b0oEi-_HskV9Y95w" mode="Logical" scaleDivisor="1" displayUnit="µmol">
                                <Children>
                                  <Parameter id="znFveDdca0C5PvLKbX-mQg" name="Start amount" description="Start amount of molecule" icon="Parameter" persistable="0" isFixedValue="0" dim="Amount" quantityType="Parameter" negativeValuesAllowed="1" formula="z65XVGK7PU-SSC30WToffg" isDefault="1" displayUnit="µmol">
                                    <Info flag="54" seq="1" ref="0" bb="2" group="91" />
                                  </Parameter>
                                  <Parameter id="nzgJbtiNCkKxxCp-NaFKqw" name="Relative expression out." description="Relative Expression that will be used in the simulation" icon="Parameter" persistable="0" isFixedValue="0" dim="Fraction" quantityType="Parameter" negativeValuesAllowed="1" formula="XFY7AicakECU6VvrYjTQDQ" isDefault="1">
                                    <Info min="0" flag="52" seq="1" ref="0" bb="2" group="91" />
                                  </Parameter>
                                  <Parameter id="GuZqVIkrnEarKATjlaDr0Q" name="Degradation coefficient" description="First order turnover rate constant of the enzyme" icon="Parameter" persistable="0" isFixedValue="0" dim="Inversed time" quantityType="Parameter" negativeValuesAllowed="1" formula="hEYjEpxm1Ee-G5RttZHf0g" isDefault="1" displayUnit="1/min">
                                    <Info min="0" flag="52" seq="1" ref="0" bb="2" group="91" />
                                  </Parameter>
                                  <Parameter id="V-Tk1epB60i1oa3deUT9pw" name="Relative expression" description="Relative expression" icon="Parameter" persistable="0" isFixedValue="0" dim="Fraction" quantityType="Parameter" negativeValuesAllowed="1" formula="9JbSkzm32EiEdy-Q3F5POA" isDefault="1">
                                    <Info min="0" flag="60" seq="1" ref="0" bb="2" group="91" />
                                  </Parameter>
                                  <Parameter id="Kswjx1x3L0KdVek3x-VmzA" name="Relative expression (normalized)" description="Relative expression normalized to maximal value in organ" icon="Parameter" persistable="0" isFixedValue="0" dim="Fraction" quantityType="Parameter" negativeValuesAllowed="1" formula="FZ7h95-bZEa5zPp74_N21A" isDefault="1">
                                    <Info min="0" flag="58" seq="1" ref="0" bb="2" group="91" />
                                  </Parameter>
                                  <Parameter id="tj8_-Po3qEexz8aWL6Nctg" name="Concentration" icon="Parameter" persistable="0" isFixedValue="0" dim="Concentration (molar)" quantityType="Parameter" negativeValuesAllowed="1" formula="uzzq36WbdkGJlWuLIWXrvA" isDefault="1" displayUnit="µmol/l">
                                    <Info min="0" flag="18" seq="1" ref="0" bb="2" group="117" />
                                  </Parameter>
                                  <Parameter id="xK71FeJTK0CQ3DeOOlnjNQ" name="Ontogeny factor" description="Ontogeny factor" icon="Parameter" persistable="0" isFixedValue="0" quantityType="Parameter" negativeValuesAllowed="1" formula="Fc2lCgm8N02CcKNjAxRsyQ" isDefault="1">
                                    <Info min="0" flag="52" seq="1" ref="0" bb="2" group="142" />
                                  </Parameter>
                                  <Parameter id="Hba3HYJoDUybxbIJ8IPe3A" name="t1/2" description="Half-life of drug release" icon="Parameter" persistable="0" isFixedValue="0" dim="Time" quantityType="Parameter" negativeValuesAllowed="1" formula="BDa8XuKpH0GylZlg_hxM7w" isDefault="1" displayUnit="min">
                                    <Info min="0" flag="38" seq="1" ref="0" bb="2" group="91" />
                                  </Parameter>
                                  <Observer id="ByNL2T6t8kuwqUkqqHJDaw" name="Concentration in container" icon="Observer" persistable="0" isFixedValue="0" dim="Concentration (molar)" quantityType="Enzyme, Observer" negativeValuesAllowed="1" formula="hxyWpq2juEK2GrFjvxYiHw" displayUnit="µmol/l" />
                                </Children>
                              </MoleculeAmount>
                              <MoleculeAmount id="MUSEmCxPA02TUgDDuy1ljw" name="Paracetamol" icon="DRUG" persistable="0" isFixedValue="0" dim="Amount" quantityType="Drug" negativeValuesAllowed="0" mode="Logical" scaleDivisor="1" value="0" displayUnit="µmol">
                                <Children>
                                  <Parameter id="OOoC5VycR0WfzcUh_W65VQ" name="Concentration" icon="Parameter" persistable="0" isFixedValue="0" dim="Concentration (molar)" quantityType="Parameter" negativeValuesAllowed="1" formula="uzzq36WbdkGJlWuLIWXrvA" isDefault="1" displayUnit="µmol/l">
                                    <Info min="0" flag="18" seq="1" ref="0" bb="2" group="117" />
                                  </Parameter>
                                  <Parameter id="mjsOehskuk2W4wGunaHf5g" name="Partition coefficient (water/container)" description="Partition coefficient Water / Container (will be mapped to concrete container in the simulation)" icon="Parameter" persistable="0" isFixedValue="0" quantityType="Parameter" negativeValuesAllowed="1" formula="w_S0HcegLE-aB1qSPcBm8w" isDefault="1">
                                    <Info min="0" flag="52" seq="1" ref="0" bb="2" group="67" />
                                  </Parameter>
                                  <Observer id="8zx2Gw4ipky3wt-5uJM7kA" name="Concentration in container" icon="Observer" persistable="0" isFixedValue="0" dim="Concentration (molar)" quantityType="Drug, Observer" negativeValuesAllowed="1" formula="hxyWpq2juEK2GrFjvxYiHw" displayUnit="µmol/l" />
                                </Children>
                              </MoleculeAmount>
                              <MoleculeAmount id="YZNkNJxpx0aA4IuZkisWiA" name="NAPQI" icon="DRUG" persistable="0" isFixedValue="0" dim="Amount" quantityType="Drug" negativeValuesAllowed="0" mode="Logical" scaleDivisor="1" value="0" displayUnit="µmol">
                                <Children>
                                  <Parameter id="Qw_NyXghUUi2cXx_2OeoFA" name="Concentration" icon="Parameter" persistable="0" isFixedValue="0" dim="Concentration (molar)" quantityType="Parameter" negativeValuesAllowed="1" formula="uzzq36WbdkGJlWuLIWXrvA" isDefault="1" displayUnit="µmol/l">
                                    <Info min="0" flag="18" seq="1" ref="0" bb="2" group="117" />
                                  </Parameter>
                                  <Parameter id="ZEgfF_hTZUWmY7zjvN8zng" name="Partition coefficient (water/container)" description="Partition coefficient Water / Container (will be mapped to concrete container in the simulation)" icon="Parameter" persistable="0" isFixedValue="0" quantityType="Parameter" negativeValuesAllowed="1" formula="b01o3teATk2Mb447hkQrDQ" isDefault="1">
                                    <Info min="0" flag="52" seq="1" ref="0" bb="2" group="67" />
                                  </Parameter>
                                  <Observer id="YBeEJzNRBkG-Riy8swRNWg" name="Concentration in container" icon="Observer" persistable="0" isFixedValue="0" dim="Concentration (molar)" quantityType="Drug, Observer" negativeValuesAllowed="1" formula="hxyWpq2juEK2GrFjvxYiHw" displayUnit="µmol/l" />
                                </Children>
                              </MoleculeAmount>
                              <MoleculeAmount id="QI2-M4Z4DECurzPcO0RvPg" name="Paracetamol glucuronide" icon="DRUG" persistable="0" isFixedValue="0" dim="Amount" quantityType="Drug" negativeValuesAllowed="0" mode="Logical" scaleDivisor="1" value="0" displayUnit="µmol">
                                <Children>
                                  <Parameter id="yKfWJ16V3EG8QIW8x_hQqw" name="Concentration" icon="Parameter" persistable="0" isFixedValue="0" dim="Concentration (molar)" quantityType="Parameter" negativeValuesAllowed="1" formula="uzzq36WbdkGJlWuLIWXrvA" isDefault="1" displayUnit="µmol/l">
                                    <Info min="0" flag="18" seq="1" ref="0" bb="2" group="117" />
                                  </Parameter>
                                  <Parameter id="-_oEurHN8UKBKv1qvXKlJw" name="Partition coefficient (water/container)" description="Partition coefficient Water / Container (will be mapped to concrete container in the simulation)" icon="Parameter" persistable="0" isFixedValue="0" quantityType="Parameter" negativeValuesAllowed="1" formula="cYrLzlkk5023WIC9majzXQ" isDefault="1">
                                    <Info min="0" flag="52" seq="1" ref="0" bb="2" group="67" />
                                  </Parameter>
                                  <Observer id="8pRt3JdJcUaTbIimNcFdmw" name="Concentration in container" icon="Observer" persistable="0" isFixedValue="0" dim="Concentration (molar)" quantityType="Drug, Observer" negativeValuesAllowed="1" formula="hxyWpq2juEK2GrFjvxYiHw" displayUnit="µmol/l" />
                                </Children>
                              </MoleculeAmount>
                              <MoleculeAmount id="K8qPY3NciEWbe7tTow0PQA" name="Paracetamol sulfate" icon="DRUG" persistable="0" isFixedValue="0" dim="Amount" quantityType="Drug" negativeValuesAllowed="0" mode="Logical" scaleDivisor="1" value="0" displayUnit="µmol">
                                <Children>
                                  <Parameter id="-ShTEaK0kE-MpPp3bTBDzQ" name="Concentration" icon="Parameter" persistable="0" isFixedValue="0" dim="Concentration (molar)" quantityType="Parameter" negativeValuesAllowed="1" formula="uzzq36WbdkGJlWuLIWXrvA" isDefault="1" displayUnit="µmol/l">
                                    <Info min="0" flag="18" seq="1" ref="0" bb="2" group="117" />
                                  </Parameter>
                                  <Parameter id="BiNIFCevqEWw12rlh7RfUg" name="Partition coefficient (water/container)" description="Partition coefficient Water / Container (will be mapped to concrete container in the simulation)" icon="Parameter" persistable="0" isFixedValue="0" quantityType="Parameter" negativeValuesAllowed="1" formula="LMwwg8EyM0mowngv5xiQ4Q" isDefault="1">
                                    <Info min="0" flag="52" seq="1" ref="0" bb="2" group="67" />
                                  </Parameter>
                                  <Observer id="IczN4ijJ2kKtabngVn_Ddw" name="Concentration in container" icon="Observer" persistable="0" isFixedValue="0" dim="Concentration (molar)" quantityType="Drug, Observer" negativeValuesAllowed="1" formula="hxyWpq2juEK2GrFjvxYiHw" displayUnit="µmol/l" />
                                </Children>
                              </MoleculeAmount>
                              <Reaction id="YRDagRZE8Em8fgWq_0bAIA" name="Paracetamol-UGT1A1-Estimate" icon="Metabolism" mode="Logical" containerType="Reaction" dimension="Amount per time" formula="1QJKsTCxzUiWM6Oc3JUFag">
                                <Children>
                                  <Parameter id="SwCdhFgPREmHiivRRKklRg" name="Km_app" description="Apparent Michaelis-Menten constant" icon="Parameter" persistable="0" isFixedValue="0" dim="Concentration (molar)" quantityType="Parameter" negativeValuesAllowed="1" formula="2R2cg9jC8kG2_NTBu0ymlQ" isDefault="1" displayUnit="µmol/l">
                                    <Info min="0" flag="52" seq="4" ref="0" bb="2" group="131" />
                                  </Parameter>
                                  <Parameter id="4N1miv_z9UueGO_NZFLtRQ" name="kcat interaction factor" description="kcat interaction factor" icon="Parameter" persistable="0" isFixedValue="0" quantityType="Parameter" negativeValuesAllowed="1" isDefault="1" value="1">
                                    <Info min="0" flag="36" seq="4" ref="0" bb="2" group="131" />
                                  </Parameter>
                                  <Parameter id="G-og7XPJ50-xdyQEJE73WA" name="Km interaction factor" description="Km interaction factor" icon="Parameter" persistable="0" isFixedValue="0" quantityType="Parameter" negativeValuesAllowed="1" isDefault="1" value="1">
                                    <Info min="0" flag="36" seq="4" ref="0" bb="2" group="131" />
                                  </Parameter>
                                  <Parameter id="F2QKdTJ1-0SGkC7Bl9YyGQ" name="kcat_app" description="The number of substrate molecule each enzyme site converts to product per unit time, and in which the enzyme is working at maximum efficiency." icon="Parameter" persistable="0" isFixedValue="0" dim="Inversed time" quantityType="Parameter" negativeValuesAllowed="1" formula="kogtR1_Jj0qxg0jrrMvlPA" isDefault="1" displayUnit="1/min">
                                    <Info min="0" flag="52" seq="4" ref="0" bb="2" group="131" />
                                  </Parameter>
                                </Children>
                                <Educts>
                                  <ReactionPartner stoichiometricCoefficient="1" partner="MUSEmCxPA02TUgDDuy1ljw" />
                                </Educts>
                                <Products>
                                  <ReactionPartner stoichiometricCoefficient="1" partner="QI2-M4Z4DECurzPcO0RvPg" />
                                </Products>
                                <ModifierNames>
                                  <ModifierNamesChild>UGT1A1</ModifierNamesChild>
                                </ModifierNames>
                              </Reaction>
                              <Reaction id="s5YQ9kMNF0C6vHjLp-F4Ug" name="Paracetamol-SULT1A1-Estimate" icon="Metabolism" mode="Logical" containerType="Reaction" dimension="Amount per time" formula="FIMUwdBAck-fccP63tYqcw">
                                <Children>
                                  <Parameter id="FSkCeBt1d0aD0_lrGLeFsQ" name="Km_app" description="Apparent Michaelis-Menten constant" icon="Parameter" persistable="0" isFixedValue="0" dim="Concentration (molar)" quantityType="Parameter" negativeValuesAllowed="1" formula="qiOHiKQdjE6J6017Z0_itw" isDefault="1" displayUnit="µmol/l">
                                    <Info min="0" flag="52" seq="4" ref="0" bb="2" group="131" />
                                  </Parameter>
                                  <Parameter id="_CeKzkVQG02M63s653jACg" name="kcat interaction factor" description="kcat interaction factor" icon="Parameter" persistable="0" isFixedValue="0" quantityType="Parameter" negativeValuesAllowed="1" isDefault="1" value="1">
                                    <Info min="0" flag="36" seq="4" ref="0" bb="2" group="131" />
                                  </Parameter>
                                  <Parameter id="H3ZGTkSyI0S6ttAeYrGxUA" name="Km interaction factor" description="Km interaction factor" icon="Parameter" persistable="0" isFixedValue="0" quantityType="Parameter" negativeValuesAllowed="1" isDefault="1" value="1">
                                    <Info min="0" flag="36" seq="4" ref="0" bb="2" group="131" />
                                  </Parameter>
                                  <Parameter id="cKBI8cYp3EitxdM2A8ibug" name="kcat_app" description="The number of substrate molecule each enzyme site converts to product per unit time, and in which the enzyme is working at maximum efficiency." icon="Parameter" persistable="0" isFixedValue="0" dim="Inversed time" quantityType="Parameter" negativeValuesAllowed="1" formula="tvONZC7hIkOwWb7jlBh0RA" isDefault="1" displayUnit="1/min">
                                    <Info min="0" flag="52" seq="4" ref="0" bb="2" group="131" />
                                  </Parameter>
                                </Children>
                                <Educts>
                                  <ReactionPartner stoichiometricCoefficient="1" partner="MUSEmCxPA02TUgDDuy1ljw" />
                                </Educts>
                                <Products>
                                  <ReactionPartner stoichiometricCoefficient="1" partner="K8qPY3NciEWbe7tTow0PQA" />
                                </Products>
                                <ModifierNames>
                                  <ModifierNamesChild>SULT1A1</ModifierNamesChild>
                                </ModifierNames>
                              </Reaction>
                              <Reaction id="zS3dOAJZCUCpeFt_mQDDsQ" name="Paracetamol-CYP2E1-Estimated" icon="Metabolism" mode="Logical" containerType="Reaction" dimension="Amount per time" formula="4d0qd3qjykaHcuRPiRJFDQ">
                                <Children>
                                  <Parameter id="Tdf1FL-t3k2VXZZh3ZuJIg" name="CLspec/[Enzyme]_app" description="Apparent specific clearance normalized to the enzyme concentration" icon="Parameter" persistable="0" isFixedValue="0" dim="Second order rate constant" quantityType="Parameter" negativeValuesAllowed="1" formula="rdlFKVlzp0mspBKdyWKdsg" isDefault="1" displayUnit="l/µmol/min">
                                    <Info min="0" flag="52" seq="1" ref="0" bb="2" group="131" />
                                  </Parameter>
                                  <Parameter id="cl2Ymvk_o0WneiroIEXuQQ" name="CLspec/[Enzyme] interaction factor" description="CLspec/[Enzyme] interaction factor" icon="Parameter" persistable="0" isFixedValue="0" quantityType="Parameter" negativeValuesAllowed="1" isDefault="1" value="1">
                                    <Info min="0" flag="36" seq="1" ref="0" bb="2" group="131" />
                                  </Parameter>
                                </Children>
                                <Educts>
                                  <ReactionPartner stoichiometricCoefficient="1" partner="MUSEmCxPA02TUgDDuy1ljw" />
                                </Educts>
                                <Products>
                                  <ReactionPartner stoichiometricCoefficient="1" partner="YZNkNJxpx0aA4IuZkisWiA" />
                                </Products>
                                <ModifierNames>
                                  <ModifierNamesChild>CYP2E1</ModifierNamesChild>
                                </ModifierNames>
                              </Reaction>
                            </Children>
                          </Container>
                          <Container id="rwctHNNJr0-8R8mzYVJ5_g" name="Interstitial" description="Interstitial" icon="Interstitial" mode="Physical" containerType="Compartment">
                            <Tags>
                              <Tag value="ColonSigmoid" />
                              <Tag value="LargeIntestineSegment" />
                              <Tag value="Mucosa" />
                            </Tags>
                            <Children>
                              <Parameter id="UPcEauh-LkuVMdTYQD7Rag" name="Volume of protein container" description="Volume of organ/compartment where the protein cocentration was measured" icon="Parameter" persistable="0" isFixedValue="0" dim="Volume" quantityType="Parameter" negativeValuesAllowed="1" formula="XTJX-rsGjE2uHU_ckYlvhA" isDefault="1" displayUnit="l">
                                <Info min="0" flag="52" seq="1" ref="0" bb="2" group="117" />
                              </Parameter>
                              <Parameter id="kiHHYqLGSUyj5TmA8xmOkg" name="Volume" description="Volume of organ or compartment" icon="Parameter" persistable="0" isFixedValue="0" dim="Volume" quantityType="Parameter" negativeValuesAllowed="1" formula="B-fIqHzEZEGwsauJJReh9w" isDefault="1" displayUnit="l">
                                <Info min="0" flag="62" seq="120" ref="0" bb="2" group="124" />
                              </Parameter>
                              <Parameter id="jq5lEifrt0-61hTWPPZdjQ" name="pH" description="pH" icon="Parameter" persistable="0" isFixedValue="0" quantityType="Parameter" negativeValuesAllowed="1" formula="A3PqihaOFEydZzno_P35gQ" isDefault="1">
                                <Info min="0" max="14" flag="122" seq="362" ref="0" bb="32" group="84" />
                              </Parameter>
                              <MoleculeAmount id="vNXHKP0ky0O5CLtrvBfhOg" name="Paracetamol" icon="DRUG" persistable="0" isFixedValue="0" dim="Amount" quantityType="Drug" negativeValuesAllowed="0" mode="Logical" scaleDivisor="1" value="0" displayUnit="µmol">
                                <Children>
                                  <Parameter id="waqlDan1ek-20pl2GW5apA" name="Concentration" icon="Parameter" persistable="0" isFixedValue="0" dim="Concentration (molar)" quantityType="Parameter" negativeValuesAllowed="1" formula="uzzq36WbdkGJlWuLIWXrvA" isDefault="1" displayUnit="µmol/l">
                                    <Info min="0" flag="18" seq="1" ref="0" bb="2" group="117" />
                                  </Parameter>
                                  <Parameter id="A8OPvwolmkuuzSnE17h0tg" name="Partition coefficient (water/container)" description="Partition coefficient Water / Container (will be mapped to concrete container in the simulation)" icon="Parameter" persistable="0" isFixedValue="0" quantityType="Parameter" negativeValuesAllowed="1" formula="JvhIc5pOKkyFkFb5Bz9fRw" isDefault="1">
                                    <Info min="0" flag="52" seq="1" ref="0" bb="2" group="67" />
                                  </Parameter>
                                  <Observer id="uJvTlfb_UUSbSmgEC7LHkg" name="Concentration in container" icon="Observer" persistable="0" isFixedValue="0" dim="Concentration (molar)" quantityType="Drug, Observer" negativeValuesAllowed="1" formula="hxyWpq2juEK2GrFjvxYiHw" displayUnit="µmol/l" />
                                </Children>
                              </MoleculeAmount>
                              <MoleculeAmount id="tNxp45LSFUemF7BYwWmahw" name="NAPQI" icon="DRUG" persistable="0" isFixedValue="0" dim="Amount" quantityType="Drug" negativeValuesAllowed="0" mode="Logical" scaleDivisor="1" value="0" displayUnit="µmol">
                                <Children>
                                  <Parameter id="dmIjSHqT2Uu-G5xx50uspg" name="Concentration" icon="Parameter" persistable="0" isFixedValue="0" dim="Concentration (molar)" quantityType="Parameter" negativeValuesAllowed="1" formula="uzzq36WbdkGJlWuLIWXrvA" isDefault="1" displayUnit="µmol/l">
                                    <Info min="0" flag="18" seq="1" ref="0" bb="2" group="117" />
                                  </Parameter>
                                  <Parameter id="_GckNJeTZEW39G0r55FgTw" name="Partition coefficient (water/container)" description="Partition coefficient Water / Container (will be mapped to concrete container in the simulation)" icon="Parameter" persistable="0" isFixedValue="0" quantityType="Parameter" negativeValuesAllowed="1" formula="RjOvThp4JUqItBi0UcB3ew" isDefault="1">
                                    <Info min="0" flag="52" seq="1" ref="0" bb="2" group="67" />
                                  </Parameter>
                                  <Observer id="4N1WO6DvgUy9wROy_Ulr2w" name="Concentration in container" icon="Observer" persistable="0" isFixedValue="0" dim="Concentration (molar)" quantityType="Drug, Observer" negativeValuesAllowed="1" formula="hxyWpq2juEK2GrFjvxYiHw" displayUnit="µmol/l" />
                                </Children>
                              </MoleculeAmount>
                              <MoleculeAmount id="jER5YIRezUmFiDuh5V1Vbg" name="Paracetamol glucuronide" icon="DRUG" persistable="0" isFixedValue="0" dim="Amount" quantityType="Drug" negativeValuesAllowed="0" mode="Logical" scaleDivisor="1" value="0" displayUnit="µmol">
                                <Children>
                                  <Parameter id="17X830sKV0-BDWtg4knMug" name="Concentration" icon="Parameter" persistable="0" isFixedValue="0" dim="Concentration (molar)" quantityType="Parameter" negativeValuesAllowed="1" formula="uzzq36WbdkGJlWuLIWXrvA" isDefault="1" displayUnit="µmol/l">
                                    <Info min="0" flag="18" seq="1" ref="0" bb="2" group="117" />
                                  </Parameter>
                                  <Parameter id="olb_xyHNj0O7UtQZQaNP_w" name="Partition coefficient (water/container)" description="Partition coefficient Water / Container (will be mapped to concrete container in the simulation)" icon="Parameter" persistable="0" isFixedValue="0" quantityType="Parameter" negativeValuesAllowed="1" formula="mJFLWRDfwEWkA3XIVBckjw" isDefault="1">
                                    <Info min="0" flag="52" seq="1" ref="0" bb="2" group="67" />
                                  </Parameter>
                                  <Observer id="4cucprf_D0uq425oZ9Q-MA" name="Concentration in container" icon="Observer" persistable="0" isFixedValue="0" dim="Concentration (molar)" quantityType="Drug, Observer" negativeValuesAllowed="1" formula="hxyWpq2juEK2GrFjvxYiHw" displayUnit="µmol/l" />
                                </Children>
                              </MoleculeAmount>
                              <MoleculeAmount id="AQKkD-lHy0qlttTXndT6vA" name="Paracetamol sulfate" icon="DRUG" persistable="0" isFixedValue="0" dim="Amount" quantityType="Drug" negativeValuesAllowed="0" mode="Logical" scaleDivisor="1" value="0" displayUnit="µmol">
                                <Children>
                                  <Parameter id="gC2uvBlPV0-hp8CmSwT-EQ" name="Concentration" icon="Parameter" persistable="0" isFixedValue="0" dim="Concentration (molar)" quantityType="Parameter" negativeValuesAllowed="1" formula="uzzq36WbdkGJlWuLIWXrvA" isDefault="1" displayUnit="µmol/l">
                                    <Info min="0" flag="18" seq="1" ref="0" bb="2" group="117" />
                                  </Parameter>
                                  <Parameter id="qfH_ANlcVUGWcPJbHkE5Og" name="Partition coefficient (water/container)" description="Partition coefficient Water / Container (will be mapped to concrete container in the simulation)" icon="Parameter" persistable="0" isFixedValue="0" quantityType="Parameter" negativeValuesAllowed="1" formula="L1aa-94OdUufmPfFxcJP6A" isDefault="1">
                                    <Info min="0" flag="52" seq="1" ref="0" bb="2" group="67" />
                                  </Parameter>
                                  <Observer id="OYamFCk1jkCvVCUI3e7lLw" name="Concentration in container" icon="Observer" persistable="0" isFixedValue="0" dim="Concentration (molar)" quantityType="Drug, Observer" negativeValuesAllowed="1" formula="hxyWpq2juEK2GrFjvxYiHw" displayUnit="µmol/l" />
                                </Children>
                              </MoleculeAmount>
                            </Children>
                          </Container>
                          <Container id="rSL3RYL2ok-LV2gApd69jQ" name="Intracellular" description="Intracellular" icon="Intracellular" mode="Physical" containerType="Compartment">
                            <Tags>
                              <Tag value="ColonSigmoid" />
                              <Tag value="IntestinalSecretionSource" />
                              <Tag value="LargeIntestineSegment" />
                              <Tag value="Mucosa" />
                            </Tags>
                            <Children>
                              <Parameter id="kGhJQmcHWEeAY6sxkKVZfg" name="Volume of protein container" description="Volume of organ/compartment where the protein cocentration was measured" icon="Parameter" persistable="0" isFixedValue="0" dim="Volume" quantityType="Parameter" negativeValuesAllowed="1" formula="m-Sf0BCvH0GD-BybtlBRbA" isDefault="1" displayUnit="l">
                                <Info min="0" flag="52" seq="1" ref="0" bb="2" group="117" />
                              </Parameter>
                              <Parameter id="Is998sI97UGlYz5Z7Ov1vw" name="Volume" description="Volume of organ or compartment" icon="Parameter" persistable="0" isFixedValue="0" dim="Volume" quantityType="Parameter" negativeValuesAllowed="1" formula="Xg2B3FzWJkKxrDh0Dbbw_Q" isDefault="1" displayUnit="l">
                                <Info min="0" flag="62" seq="120" ref="0" bb="2" group="125" />
                              </Parameter>
                              <Parameter id="EoqA6A6A7Ey_lFYgP-a76Q" name="pH" description="pH" icon="Parameter" persistable="0" isFixedValue="0" quantityType="Parameter" negativeValuesAllowed="1" isDefault="1" value="7.3">
                                <Info min="0" max="14" flag="122" seq="362" ref="0" bb="32" group="83" />
                              </Parameter>
                              <MoleculeAmount id="dbKYzfppPUaA80u_rGD5NA" name="UGT1A1" icon="ENZYME" persistable="0" isFixedValue="0" dim="Amount" quantityType="Enzyme" negativeValuesAllowed="0" formula="aBp_B5b0oEi-_HskV9Y95w" mode="Logical" scaleDivisor="1" displayUnit="µmol">
                                <Children>
                                  <Parameter id="KHVgMBNzfk6lVuFKCpMxdw" name="Start amount" description="Start amount of molecule" icon="Parameter" persistable="0" isFixedValue="0" dim="Amount" quantityType="Parameter" negativeValuesAllowed="1" formula="3KIKQNq27UyfMFKfWx2QyQ" isDefault="1" displayUnit="µmol">
                                    <Info flag="54" seq="1" ref="0" bb="2" group="91" />
                                  </Parameter>
                                  <Parameter id="F6jBrM1llkmJtaqx861dxQ" name="Relative expression out." description="Relative Expression that will be used in the simulation" icon="Parameter" persistable="0" isFixedValue="0" dim="Fraction" quantityType="Parameter" negativeValuesAllowed="1" formula="XFY7AicakECU6VvrYjTQDQ" isDefault="1">
                                    <Info min="0" flag="52" seq="1" ref="0" bb="2" group="91" />
                                  </Parameter>
                                  <Parameter id="iyZLv3hnrUavj6luJe_56w" name="Degradation coefficient" description="First order turnover rate constant of the enzyme" icon="Parameter" persistable="0" isFixedValue="0" dim="Inversed time" quantityType="Parameter" negativeValuesAllowed="1" formula="hEYjEpxm1Ee-G5RttZHf0g" isDefault="1" displayUnit="1/min">
                                    <Info min="0" flag="52" seq="1" ref="0" bb="2" group="91" />
                                  </Parameter>
                                  <Parameter id="SbGrv7WX_E2ObR1dvf1Irg" name="Relative expression" description="Relative expression" icon="Parameter" persistable="0" isFixedValue="0" dim="Fraction" quantityType="Parameter" negativeValuesAllowed="1" isDefault="1" value="0.034989200863931">
                                    <Info min="0" flag="60" seq="1" ref="0" bb="2" group="91" />
                                  </Parameter>
                                  <Parameter id="cSmCZQ1jDUuehadSxAIQbg" name="Relative expression (normalized)" description="Relative expression normalized to maximal value in organ" icon="Parameter" persistable="0" isFixedValue="0" dim="Fraction" quantityType="Parameter" negativeValuesAllowed="1" isDefault="1" value="0.034989200863931">
                                    <Info min="0" flag="58" seq="1" ref="0" bb="2" group="91" />
                                  </Parameter>
                                  <Parameter id="TPlEPVT5GkOsbo1GhmOfPg" name="Concentration" icon="Parameter" persistable="0" isFixedValue="0" dim="Concentration (molar)" quantityType="Parameter" negativeValuesAllowed="1" formula="uzzq36WbdkGJlWuLIWXrvA" isDefault="1" displayUnit="µmol/l">
                                    <Info min="0" flag="18" seq="1" ref="0" bb="2" group="117" />
                                  </Parameter>
                                  <Parameter id="CA8STaPNokqbBf8Z-tNeew" name="t1/2" description="Half-life of drug release" icon="Parameter" persistable="0" isFixedValue="0" dim="Time" quantityType="Parameter" negativeValuesAllowed="1" formula="puZhLlrFk0KV-DcvTWzymg" isDefault="1" displayUnit="min">
                                    <Info min="0" flag="38" seq="1" ref="0" bb="2" group="91" />
                                  </Parameter>
                                  <Parameter id="l6yPNT4SNEuFD8S6nyTFVg" name="Ontogeny factor" description="Ontogeny factor" icon="Parameter" persistable="0" isFixedValue="0" quantityType="Parameter" negativeValuesAllowed="1" formula="iYa0KVfaQU23xF3MQpRANQ" isDefault="1">
                                    <Info min="0" flag="52" seq="1" ref="0" bb="2" group="142" />
                                  </Parameter>
                                  <Observer id="fn_JUm_ic0ua0x9D-Czang" name="Concentration in container" icon="Observer" persistable="0" isFixedValue="0" dim="Concentration (molar)" quantityType="Enzyme, Observer" negativeValuesAllowed="1" formula="hxyWpq2juEK2GrFjvxYiHw" displayUnit="µmol/l" />
                                </Children>
                              </MoleculeAmount>
                              <MoleculeAmount id="cecFZeKmVkO-c8xiZjE9Zw" name="SULT1A1" icon="ENZYME" persistable="0" isFixedValue="0" dim="Amount" quantityType="Enzyme" negativeValuesAllowed="0" formula="aBp_B5b0oEi-_HskV9Y95w" mode="Logical" scaleDivisor="1" displayUnit="µmol">
                                <Children>
                                  <Parameter id="47JqqBipVUGUBqj2w9n9Og" name="Start amount" description="Start amount of molecule" icon="Parameter" persistable="0" isFixedValue="0" dim="Amount" quantityType="Parameter" negativeValuesAllowed="1" formula="hlpIKH2K70-_oxJZldbtWw" isDefault="1" displayUnit="µmol">
                                    <Info flag="54" seq="1" ref="0" bb="2" group="91" />
                                  </Parameter>
                                  <Parameter id="WZedIRqPHUCi56JrFpwlIg" name="Relative expression out." description="Relative Expression that will be used in the simulation" icon="Parameter" persistable="0" isFixedValue="0" dim="Fraction" quantityType="Parameter" negativeValuesAllowed="1" formula="XFY7AicakECU6VvrYjTQDQ" isDefault="1">
                                    <Info min="0" flag="52" seq="1" ref="0" bb="2" group="91" />
                                  </Parameter>
                                  <Parameter id="rYqOO1ZH20m29k9kb-l2SA" name="Degradation coefficient" description="First order turnover rate constant of the enzyme" icon="Parameter" persistable="0" isFixedValue="0" dim="Inversed time" quantityType="Parameter" negativeValuesAllowed="1" formula="hEYjEpxm1Ee-G5RttZHf0g" isDefault="1" displayUnit="1/min">
                                    <Info min="0" flag="52" seq="1" ref="0" bb="2" group="91" />
                                  </Parameter>
                                  <Parameter id="KLgYhF037Eu5WLGD44JWmw" name="Relative expression" description="Relative expression" icon="Parameter" persistable="0" isFixedValue="0" dim="Fraction" quantityType="Parameter" negativeValuesAllowed="1" isDefault="1" value="0.220879120879121">
                                    <Info min="0" flag="60" seq="1" ref="0" bb="2" group="91" />
                                  </Parameter>
                                  <Parameter id="rKG0vBkbJEWbQCqqa2eddw" name="Relative expression (normalized)" description="Relative expression normalized to maximal value in organ" icon="Parameter" persistable="0" isFixedValue="0" dim="Fraction" quantityType="Parameter" negativeValuesAllowed="1" isDefault="1" value="0.220879120879121">
                                    <Info min="0" flag="58" seq="1" ref="0" bb="2" group="91" />
                                  </Parameter>
                                  <Parameter id="KoeS6EmZ2E6aO_UtzS55Dw" name="Concentration" icon="Parameter" persistable="0" isFixedValue="0" dim="Concentration (molar)" quantityType="Parameter" negativeValuesAllowed="1" formula="uzzq36WbdkGJlWuLIWXrvA" isDefault="1" displayUnit="µmol/l">
                                    <Info min="0" flag="18" seq="1" ref="0" bb="2" group="117" />
                                  </Parameter>
                                  <Parameter id="m9-JSUws1k2PofSGtMhnjw" name="t1/2" description="Half-life of drug release" icon="Parameter" persistable="0" isFixedValue="0" dim="Time" quantityType="Parameter" negativeValuesAllowed="1" formula="yFJAEbxBrkeNtYyfVrD-9Q" isDefault="1" displayUnit="min">
                                    <Info min="0" flag="38" seq="1" ref="0" bb="2" group="91" />
                                  </Parameter>
                                  <Parameter id="KdrGpzsUb0qArEgbEsPJ3A" name="Ontogeny factor" description="Ontogeny factor" icon="Parameter" persistable="0" isFixedValue="0" quantityType="Parameter" negativeValuesAllowed="1" formula="4K1xBkTQHEWqdcmItmb71Q" isDefault="1">
                                    <Info min="0" flag="52" seq="1" ref="0" bb="2" group="142" />
                                  </Parameter>
                                  <Observer id="Y0tXizohbkCOF6TR87WTYQ" name="Concentration in container" icon="Observer" persistable="0" isFixedValue="0" dim="Concentration (molar)" quantityType="Enzyme, Observer" negativeValuesAllowed="1" formula="hxyWpq2juEK2GrFjvxYiHw" displayUnit="µmol/l" />
                                </Children>
                              </MoleculeAmount>
                              <MoleculeAmount id="yiZIV8V8iE2Tg7k8224o5A" name="CYP2E1" icon="ENZYME" persistable="0" isFixedValue="0" dim="Amount" quantityType="Enzyme" negativeValuesAllowed="0" formula="aBp_B5b0oEi-_HskV9Y95w" mode="Logical" scaleDivisor="1" displayUnit="µmol">
                                <Children>
                                  <Parameter id="OsA4y2FxdUGKe3c-DaTH1g" name="Start amount" description="Start amount of molecule" icon="Parameter" persistable="0" isFixedValue="0" dim="Amount" quantityType="Parameter" negativeValuesAllowed="1" formula="b1qEtU2U-E2GTzvI_f_2Lg" isDefault="1" displayUnit="µmol">
                                    <Info flag="54" seq="1" ref="0" bb="2" group="91" />
                                  </Parameter>
                                  <Parameter id="fPIIHUXy1UyldX5vijxbFQ" name="Relative expression out." description="Relative Expression that will be used in the simulation" icon="Parameter" persistable="0" isFixedValue="0" dim="Fraction" quantityType="Parameter" negativeValuesAllowed="1" formula="XFY7AicakECU6VvrYjTQDQ" isDefault="1">
                                    <Info min="0" flag="52" seq="1" ref="0" bb="2" group="91" />
                                  </Parameter>
                                  <Parameter id="5YchJ74YHkS600U9cJZ_9A" name="Degradation coefficient" description="First order turnover rate constant of the enzyme" icon="Parameter" persistable="0" isFixedValue="0" dim="Inversed time" quantityType="Parameter" negativeValuesAllowed="1" formula="hEYjEpxm1Ee-G5RttZHf0g" isDefault="1" displayUnit="1/min">
                                    <Info min="0" flag="52" seq="1" ref="0" bb="2" group="91" />
                                  </Parameter>
                                  <Parameter id="wW41POzapEO49x5BbQ7glg" name="Relative expression" description="Relative expression" icon="Parameter" persistable="0" isFixedValue="0" dim="Fraction" quantityType="Parameter" negativeValuesAllowed="1" isDefault="1" value="0">
                                    <Info min="0" flag="60" seq="1" ref="0" bb="2" group="91" />
                                  </Parameter>
                                  <Parameter id="8gf2B_PIbkG-Nhc02iAx0A" name="Relative expression (normalized)" description="Relative expression normalized to maximal value in organ" icon="Parameter" persistable="0" isFixedValue="0" dim="Fraction" quantityType="Parameter" negativeValuesAllowed="1" isDefault="1" value="0">
                                    <Info min="0" flag="58" seq="1" ref="0" bb="2" group="91" />
                                  </Parameter>
                                  <Parameter id="kI-vLMSuaEq-m2sLf5wzNQ" name="Concentration" icon="Parameter" persistable="0" isFixedValue="0" dim="Concentration (molar)" quantityType="Parameter" negativeValuesAllowed="1" formula="uzzq36WbdkGJlWuLIWXrvA" isDefault="1" displayUnit="µmol/l">
                                    <Info min="0" flag="18" seq="1" ref="0" bb="2" group="117" />
                                  </Parameter>
                                  <Parameter id="trKzlZx3Ik2NPFHBuaYJCw" name="t1/2" description="Half-life of drug release" icon="Parameter" persistable="0" isFixedValue="0" dim="Time" quantityType="Parameter" negativeValuesAllowed="1" formula="6NlLzu1TH02CPPBGXND2iw" isDefault="1" displayUnit="min">
                                    <Info min="0" flag="38" seq="1" ref="0" bb="2" group="91" />
                                  </Parameter>
                                  <Parameter id="x8Un_79KU0aE0dy1E2qbjQ" name="Ontogeny factor" description="Ontogeny factor" icon="Parameter" persistable="0" isFixedValue="0" quantityType="Parameter" negativeValuesAllowed="1" formula="vGUeTGPUNkqWF3NpyvOaKg" isDefault="1">
                                    <Info min="0" flag="52" seq="1" ref="0" bb="2" group="142" />
                                  </Parameter>
                                  <Observer id="bli83QedE0a2VxkC1L7uYw" name="Concentration in container" icon="Observer" persistable="0" isFixedValue="0" dim="Concentration (molar)" quantityType="Enzyme, Observer" negativeValuesAllowed="1" formula="hxyWpq2juEK2GrFjvxYiHw" displayUnit="µmol/l" />
                                </Children>
                              </MoleculeAmount>
                              <MoleculeAmount id="xrOpYdvvH0CdRdI7KCzEBw" name="Paracetamol" icon="DRUG" persistable="0" isFixedValue="0" dim="Amount" quantityType="Drug" negativeValuesAllowed="0" mode="Logical" scaleDivisor="1" value="0" displayUnit="µmol">
                                <Children>
                                  <Parameter id="xu9TPRclsEa3ftHmao3vAA" name="Concentration" icon="Parameter" persistable="0" isFixedValue="0" dim="Concentration (molar)" quantityType="Parameter" negativeValuesAllowed="1" formula="uzzq36WbdkGJlWuLIWXrvA" isDefault="1" displayUnit="µmol/l">
                                    <Info min="0" flag="18" seq="1" ref="0" bb="2" group="117" />
                                  </Parameter>
                                  <Parameter id="kegUlVpWgkWXV_uJFl8giA" name="Partition coefficient (water/container)" description="Partition coefficient Water / Container (will be mapped to concrete container in the simulation)" icon="Parameter" persistable="0" isFixedValue="0" quantityType="Parameter" negativeValuesAllowed="1" formula="T_Ypd2CrEkmp4XtkUyXyKg" isDefault="1">
                                    <Info min="0" flag="52" seq="1" ref="0" bb="2" group="67" />
                                  </Parameter>
                                  <Observer id="AZhAgKixQE6VRDTtPV26jQ" name="Concentration in container" icon="Observer" persistable="0" isFixedValue="0" dim="Concentration (molar)" quantityType="Drug, Observer" negativeValuesAllowed="1" formula="hxyWpq2juEK2GrFjvxYiHw" displayUnit="µmol/l" />
                                </Children>
                              </MoleculeAmount>
                              <MoleculeAmount id="S8qk964wMESt67n5CoDS9Q" name="NAPQI" icon="DRUG" persistable="0" isFixedValue="0" dim="Amount" quantityType="Drug" negativeValuesAllowed="0" mode="Logical" scaleDivisor="1" value="0" displayUnit="µmol">
                                <Children>
                                  <Parameter id="QOmB7RwZWkCPT4hucXLNyQ" name="Concentration" icon="Parameter" persistable="0" isFixedValue="0" dim="Concentration (molar)" quantityType="Parameter" negativeValuesAllowed="1" formula="uzzq36WbdkGJlWuLIWXrvA" isDefault="1" displayUnit="µmol/l">
                                    <Info min="0" flag="18" seq="1" ref="0" bb="2" group="117" />
                                  </Parameter>
                                  <Parameter id="HP9GlPfxA0u11AITKhxsNg" name="Partition coefficient (water/container)" description="Partition coefficient Water / Container (will be mapped to concrete container in the simulation)" icon="Parameter" persistable="0" isFixedValue="0" quantityType="Parameter" negativeValuesAllowed="1" formula="h9erRp_h7EizLX88vM7TIQ" isDefault="1">
                                    <Info min="0" flag="52" seq="1" ref="0" bb="2" group="67" />
                                  </Parameter>
                                  <Observer id="hr1CoFuZXkulborrbOAgJQ" name="Concentration in container" icon="Observer" persistable="0" isFixedValue="0" dim="Concentration (molar)" quantityType="Drug, Observer" negativeValuesAllowed="1" formula="hxyWpq2juEK2GrFjvxYiHw" displayUnit="µmol/l" />
                                </Children>
                              </MoleculeAmount>
                              <MoleculeAmount id="T0YiRf-OW0OWXkCoeUPf5w" name="Paracetamol glucuronide" icon="DRUG" persistable="0" isFixedValue="0" dim="Amount" quantityType="Drug" negativeValuesAllowed="0" mode="Logical" scaleDivisor="1" value="0" displayUnit="µmol">
                                <Children>
                                  <Parameter id="dvZTJ8mWW0-_CkF7nox6sA" name="Concentration" icon="Parameter" persistable="0" isFixedValue="0" dim="Concentration (molar)" quantityType="Parameter" negativeValuesAllowed="1" formula="uzzq36WbdkGJlWuLIWXrvA" isDefault="1" displayUnit="µmol/l">
                                    <Info min="0" flag="18" seq="1" ref="0" bb="2" group="117" />
                                  </Parameter>
                                  <Parameter id="oLJcW9epr0-_guNLCqOuOg" name="Partition coefficient (water/container)" description="Partition coefficient Water / Container (will be mapped to concrete container in the simulation)" icon="Parameter" persistable="0" isFixedValue="0" quantityType="Parameter" negativeValuesAllowed="1" formula="I8xiNL_4H0SS5a172t40TQ" isDefault="1">
                                    <Info min="0" flag="52" seq="1" ref="0" bb="2" group="67" />
                                  </Parameter>
                                  <Observer id="yiet0ObO0kqUbrG1ITOW3w" name="Concentration in container" icon="Observer" persistable="0" isFixedValue="0" dim="Concentration (molar)" quantityType="Drug, Observer" negativeValuesAllowed="1" formula="hxyWpq2juEK2GrFjvxYiHw" displayUnit="µmol/l" />
                                </Children>
                              </MoleculeAmount>
                              <MoleculeAmount id="yNb1Rzl1JEGZ-3mHmrxi1g" name="Paracetamol sulfate" icon="DRUG" persistable="0" isFixedValue="0" dim="Amount" quantityType="Drug" negativeValuesAllowed="0" mode="Logical" scaleDivisor="1" value="0" displayUnit="µmol">
                                <Children>
                                  <Parameter id="7Hm6eMTpbke8Y3oeqDOIWQ" name="Concentration" icon="Parameter" persistable="0" isFixedValue="0" dim="Concentration (molar)" quantityType="Parameter" negativeValuesAllowed="1" formula="uzzq36WbdkGJlWuLIWXrvA" isDefault="1" displayUnit="µmol/l">
                                    <Info min="0" flag="18" seq="1" ref="0" bb="2" group="117" />
                                  </Parameter>
                                  <Parameter id="glywqHbMIEi60SMOk54ctg" name="Partition coefficient (water/container)" description="Partition coefficient Water / Container (will be mapped to concrete container in the simulation)" icon="Parameter" persistable="0" isFixedValue="0" quantityType="Parameter" negativeValuesAllowed="1" formula="An25dXzMAE-p7-N2unoaiQ" isDefault="1">
                                    <Info min="0" flag="52" seq="1" ref="0" bb="2" group="67" />
                                  </Parameter>
                                  <Observer id="HnUOGxYmnkK6DEuju7qPgQ" name="Concentration in container" icon="Observer" persistable="0" isFixedValue="0" dim="Concentration (molar)" quantityType="Drug, Observer" negativeValuesAllowed="1" formula="hxyWpq2juEK2GrFjvxYiHw" displayUnit="µmol/l" />
                                </Children>
                              </MoleculeAmount>
                              <Reaction id="yqLqHGeY4025rmki7A4Gnw" name="Paracetamol-UGT1A1-Estimate" icon="Metabolism" mode="Logical" containerType="Reaction" dimension="Amount per time" formula="1QJKsTCxzUiWM6Oc3JUFag">
                                <Children>
                                  <Parameter id="3UBX1511JESQaj9LjX_xQg" name="Km_app" description="Apparent Michaelis-Menten constant" icon="Parameter" persistable="0" isFixedValue="0" dim="Concentration (molar)" quantityType="Parameter" negativeValuesAllowed="1" formula="2R2cg9jC8kG2_NTBu0ymlQ" isDefault="1" displayUnit="µmol/l">
                                    <Info min="0" flag="52" seq="4" ref="0" bb="2" group="131" />
                                  </Parameter>
                                  <Parameter id="OeQG3NCBy0S-PaEv_u0-QA" name="kcat interaction factor" description="kcat interaction factor" icon="Parameter" persistable="0" isFixedValue="0" quantityType="Parameter" negativeValuesAllowed="1" isDefault="1" value="1">
                                    <Info min="0" flag="36" seq="4" ref="0" bb="2" group="131" />
                                  </Parameter>
                                  <Parameter id="TuP5F9Eqjk6-lb_uR-7N8Q" name="Km interaction factor" description="Km interaction factor" icon="Parameter" persistable="0" isFixedValue="0" quantityType="Parameter" negativeValuesAllowed="1" isDefault="1" value="1">
                                    <Info min="0" flag="36" seq="4" ref="0" bb="2" group="131" />
                                  </Parameter>
                                  <Parameter id="tGObaPHoU0-YmXvkpAiqtg" name="kcat_app" description="The number of substrate molecule each enzyme site converts to product per unit time, and in which the enzyme is working at maximum efficiency." icon="Parameter" persistable="0" isFixedValue="0" dim="Inversed time" quantityType="Parameter" negativeValuesAllowed="1" formula="kogtR1_Jj0qxg0jrrMvlPA" isDefault="1" displayUnit="1/min">
                                    <Info min="0" flag="52" seq="4" ref="0" bb="2" group="131" />
                                  </Parameter>
                                </Children>
                                <Educts>
                                  <ReactionPartner stoichiometricCoefficient="1" partner="xrOpYdvvH0CdRdI7KCzEBw" />
                                </Educts>
                                <Products>
                                  <ReactionPartner stoichiometricCoefficient="1" partner="T0YiRf-OW0OWXkCoeUPf5w" />
                                </Products>
                                <ModifierNames>
                                  <ModifierNamesChild>UGT1A1</ModifierNamesChild>
                                </ModifierNames>
                              </Reaction>
                              <Reaction id="KxWPvbiJEkiSk7t8_dwUlw" name="Paracetamol-SULT1A1-Estimate" icon="Metabolism" mode="Logical" containerType="Reaction" dimension="Amount per time" formula="FIMUwdBAck-fccP63tYqcw">
                                <Children>
                                  <Parameter id="xPeWLkIruEqR7lT9hEmt7w" name="Km_app" description="Apparent Michaelis-Menten constant" icon="Parameter" persistable="0" isFixedValue="0" dim="Concentration (molar)" quantityType="Parameter" negativeValuesAllowed="1" formula="qiOHiKQdjE6J6017Z0_itw" isDefault="1" displayUnit="µmol/l">
                                    <Info min="0" flag="52" seq="4" ref="0" bb="2" group="131" />
                                  </Parameter>
                                  <Parameter id="feQwKrazxEajkWdjx9uW6A" name="kcat interaction factor" description="kcat interaction factor" icon="Parameter" persistable="0" isFixedValue="0" quantityType="Parameter" negativeValuesAllowed="1" isDefault="1" value="1">
                                    <Info min="0" flag="36" seq="4" ref="0" bb="2" group="131" />
                                  </Parameter>
                                  <Parameter id="21yPyudzt0aTx977LiLJlg" name="Km interaction factor" description="Km interaction factor" icon="Parameter" persistable="0" isFixedValue="0" quantityType="Parameter" negativeValuesAllowed="1" isDefault="1" value="1">
                                    <Info min="0" flag="36" seq="4" ref="0" bb="2" group="131" />
                                  </Parameter>
                                  <Parameter id="mF7bpDtFZkK1huiqlECjRA" name="kcat_app" description="The number of substrate molecule each enzyme site converts to product per unit time, and in which the enzyme is working at maximum efficiency." icon="Parameter" persistable="0" isFixedValue="0" dim="Inversed time" quantityType="Parameter" negativeValuesAllowed="1" formula="tvONZC7hIkOwWb7jlBh0RA" isDefault="1" displayUnit="1/min">
                                    <Info min="0" flag="52" seq="4" ref="0" bb="2" group="131" />
                                  </Parameter>
                                </Children>
                                <Educts>
                                  <ReactionPartner stoichiometricCoefficient="1" partner="xrOpYdvvH0CdRdI7KCzEBw" />
                                </Educts>
                                <Products>
                                  <ReactionPartner stoichiometricCoefficient="1" partner="yNb1Rzl1JEGZ-3mHmrxi1g" />
                                </Products>
                                <ModifierNames>
                                  <ModifierNamesChild>SULT1A1</ModifierNamesChild>
                                </ModifierNames>
                              </Reaction>
                              <Reaction id="ip3IbkFlAU6eek7MPay4Kg" name="Paracetamol-CYP2E1-Estimated" icon="Metabolism" mode="Logical" containerType="Reaction" dimension="Amount per time" formula="4d0qd3qjykaHcuRPiRJFDQ">
                                <Children>
                                  <Parameter id="UMp8PP7XyESO4aZKIXplmg" name="CLspec/[Enzyme]_app" description="Apparent specific clearance normalized to the enzyme concentration" icon="Parameter" persistable="0" isFixedValue="0" dim="Second order rate constant" quantityType="Parameter" negativeValuesAllowed="1" formula="rdlFKVlzp0mspBKdyWKdsg" isDefault="1" displayUnit="l/µmol/min">
                                    <Info min="0" flag="52" seq="1" ref="0" bb="2" group="131" />
                                  </Parameter>
                                  <Parameter id="xKyNLjBY4EmEst6_lpuVhQ" name="CLspec/[Enzyme] interaction factor" description="CLspec/[Enzyme] interaction factor" icon="Parameter" persistable="0" isFixedValue="0" quantityType="Parameter" negativeValuesAllowed="1" isDefault="1" value="1">
                                    <Info min="0" flag="36" seq="1" ref="0" bb="2" group="131" />
                                  </Parameter>
                                </Children>
                                <Educts>
                                  <ReactionPartner stoichiometricCoefficient="1" partner="xrOpYdvvH0CdRdI7KCzEBw" />
                                </Educts>
                                <Products>
                                  <ReactionPartner stoichiometricCoefficient="1" partner="S8qk964wMESt67n5CoDS9Q" />
                                </Products>
                                <ModifierNames>
                                  <ModifierNamesChild>CYP2E1</ModifierNamesChild>
                                </ModifierNames>
                              </Reaction>
                            </Children>
                          </Container>
                        </Children>
                      </Container>
                      <Container id="kwQHTNrHIEyj_Vk4l0t0ng" name="Rectum" description="Rectum" icon="Rectum" mode="Logical" containerType="Compartment">
                        <Children>
                          <Parameter id="2aXTJ7XJS0msmv1cV4r7LQ" name="Weight (tissue)" description="Weight of organ or compartment" icon="Parameter" persistable="0" isFixedValue="0" dim="Mass" quantityType="Parameter" negativeValuesAllowed="1" formula="BQR6j6or_kmgJRflGr1FYw" isDefault="1" displayUnit="kg">
                            <Info min="0" flag="54" seq="1" ref="0" bb="32" group="136" />
                          </Parameter>
                          <Parameter id="ros8UsLcGkyJ_S05j_EAzg" name="Volume" description="Volume of organ or compartment" icon="Parameter" persistable="0" isFixedValue="0" dim="Volume" quantityType="Parameter" negativeValuesAllowed="1" formula="0QCZ1EucCUao9ruRrWHHpQ" isDefault="1" displayUnit="l">
                            <Info min="0" flag="122" seq="30" ref="0" bb="32" group="65" />
                          </Parameter>
                          <Parameter id="6hwMS3CgSEKEOe_8f-NWnQ" name="Fluid recirculation flow rate" description="Fluid recirculation flow rate between plasma and interstitial space" icon="Parameter" persistable="0" isFixedValue="0" dim="Flow" quantityType="Parameter" negativeValuesAllowed="1" formula="8Cn_f76bf0Sc2wYrwBIaVQ" isDefault="1" displayUnit="l/min">
                            <Info min="0" flag="122" seq="121" ref="0" bb="32" group="27" />
                          </Parameter>
                          <Parameter id="FiC9bnyBBEyZKRKp8kWBIw" name="Lymph flow rate" description="Lymph flow rate" icon="Parameter" persistable="0" isFixedValue="0" dim="Flow" quantityType="Parameter" negativeValuesAllowed="1" formula="yDx0FXMX6EispDnK7nGpEA" isDefault="1" displayUnit="l/min">
                            <Info min="0" flag="122" seq="121" ref="0" bb="32" group="58" />
                          </Parameter>
                          <Parameter id="bMwAKs18gUa0SrxvQvyaAQ" name="Volume (endothelium)" description="Volume of  vascular endothelium" icon="Parameter" persistable="0" isFixedValue="0" dim="Volume" quantityType="Parameter" negativeValuesAllowed="1" formula="NPV4yOYYgkSmCYzER1mRIw" isDefault="1" displayUnit="l">
                            <Info min="0" flag="62" seq="121" ref="0" bb="32" group="127" />
                          </Parameter>
                          <Parameter id="aYiTE4QrKU2EF9U9Hz0Mwg" name="Blood flow rate" description="Organ blood flow rate" icon="Parameter" persistable="0" isFixedValue="0" dim="Flow" quantityType="Parameter" negativeValuesAllowed="1" formula="tcX6GPXxHUizNxRpf-SaXQ" isDefault="1" displayUnit="l/min">
                            <Info min="0" flag="122" seq="310" ref="0" bb="32" group="5" />
                          </Parameter>
                          <Parameter id="TuqCaSJGAUaTqv8n-I9vdA" name="Fraction intracellular" description="Fraction of intracellular space of the organ" icon="Parameter" persistable="0" isFixedValue="0" quantityType="Parameter" negativeValuesAllowed="1" formula="gzFPina6V0ysdaQ9K3k5dw" isDefault="1">
                            <Info min="0" max="1" flag="46" seq="364" ref="0" bb="32" group="64" />
                          </Parameter>
                          <Parameter id="CnPXWoTTl0ippEQpS0ybkw" name="Density (tissue)" description="Density of tissue" icon="Parameter" persistable="0" isFixedValue="0" dim="Density" quantityType="Parameter" negativeValuesAllowed="1" isDefault="1" value="1" displayUnit="g/cm³">
                            <Info min="0" flag="38" seq="1" ref="0" bb="32" group="21" />
                          </Parameter>
                          <Parameter id="veK7lFvzC0iYZ5uOQgIfTA" name="Fraction of regional blood flow rate" description="Regional blood flow fraction supplying the mucosal tissue of the segment" icon="Parameter" persistable="0" isFixedValue="0" quantityType="Parameter" negativeValuesAllowed="1" isDefault="1" value="0.055">
                            <Info min="0" flag="54" seq="1" ref="0" bb="32" group="39" />
                          </Parameter>
                          <Parameter id="r6YKF9zzGkuL5odwNkNtyA" name="Fraction mucosa" description="Mucosal fraction of regional intestinal tissue mass" icon="Parameter" persistable="0" isFixedValue="0" quantityType="Parameter" negativeValuesAllowed="1" isDefault="1" value="0.3">
                            <Info min="0" max="1" flag="58" seq="1" ref="0" bb="32" group="40" />
                          </Parameter>
                          <Parameter id="Gf1xCWai-UOt_OkwsXeoiw" name="Fraction of blood for sampling" description="fraction of blood for sampling observer" icon="Parameter" persistable="0" isFixedValue="0" quantityType="Parameter" negativeValuesAllowed="1" isDefault="1" value="1">
                            <Info min="0" max="1" flag="54" seq="1" ref="0" bb="32" group="94" />
                          </Parameter>
                          <Parameter id="KTr067g6dkyjs4sBqfA9yA" name="Radius (small pores)" description="Small endothelial pores radius" icon="Parameter" persistable="0" isFixedValue="0" dim="Length" quantityType="Parameter" negativeValuesAllowed="1" isDefault="1" value="4.5E-08" displayUnit="µm">
                            <Info min="0" flag="122" seq="121" ref="0" bb="32" group="99" />
                          </Parameter>
                          <Parameter id="rVRKcXLup0mvCQo6rVem2w" name="Radius (large pores)" description="Large endothelial pores radius" icon="Parameter" persistable="0" isFixedValue="0" dim="Length" quantityType="Parameter" negativeValuesAllowed="1" isDefault="1" value="2.5E-07" displayUnit="µm">
                            <Info min="0" flag="122" seq="121" ref="0" bb="32" group="55" />
                          </Parameter>
                          <Parameter id="wSmuG4fOiEClEgdmnfdlqA" name="Hydraulic conductivity" description="Hydraulic conductivity of vascular endothelium" icon="Parameter" persistable="0" isFixedValue="0" dim="Hydraulic conductivity" quantityType="Parameter" negativeValuesAllowed="1" isDefault="1" value="1.86944444444444E-10" displayUnit="ml/min/N">
                            <Info min="0" flag="122" seq="121" ref="0" bb="32" group="115" />
                          </Parameter>
                          <Parameter id="FnE4C2ankU-1fvjTiRvgRQ" name="Flow fraction via large pores" description="Fraction of fluid flow via large endothelial pores" icon="Parameter" persistable="0" isFixedValue="0" quantityType="Parameter" negativeValuesAllowed="1" isDefault="1" value="0.05">
                            <Info min="0" max="1" flag="122" seq="121" ref="0" bb="32" group="114" />
                          </Parameter>
                          <Parameter id="MxsBuuv_xECcKxbLVNTlwQ" name="Vf (lipid)" description="Fractional tissue volume content of lipid used in the partition coefficient calculation method 'PK-Sim Standard'" icon="Parameter" persistable="0" isFixedValue="0" quantityType="Parameter" negativeValuesAllowed="1" isDefault="1" value="0.06">
                            <Info min="0" max="1" flag="122" seq="363" ref="0" bb="32" group="85" />
                          </Parameter>
                          <Parameter id="RJzB4IVVP0WlNIimVlP8FA" name="Vf (neutral lipid)-PT" description="Fractional cell volume content of neutral lipid used in the partition coefficient calculation method 'Poulin and Theil'" icon="Parameter" persistable="0" isFixedValue="0" quantityType="Parameter" negativeValuesAllowed="1" isDefault="1" value="0.0487">
                            <Info min="0" max="1" flag="122" seq="363" ref="0" bb="32" group="86" />
                          </Parameter>
                          <Parameter id="kPf1f4YAB0SrwmxS_RCXAw" name="Fraction vascular" description="Fraction of vascular space of the organ" icon="Parameter" persistable="0" isFixedValue="0" quantityType="Parameter" negativeValuesAllowed="1" isDefault="1" value="0.08">
                            <Info min="0" max="1" flag="62" seq="363" ref="0" bb="32" group="64" />
                          </Parameter>
                          <Parameter id="aHj2Ht8SmUy2pPSdHaOi5g" name="Vf (protein)" description="Fractional tissue volume content of protein used in the partition coefficient calculation method 'PK-Sim Standard'" icon="Parameter" persistable="0" isFixedValue="0" quantityType="Parameter" negativeValuesAllowed="1" isDefault="1" value="0.08">
                            <Info min="0" max="1" flag="122" seq="364" ref="0" bb="32" group="85" />
                          </Parameter>
                          <Parameter id="lEhB0jjWTUGkhKCijj4e5A" name="Vf (phospholipid)-PT" description="Fractional tissue volume content of phospholipid used in the partition coefficient calculation method 'Poulin and Theil'" icon="Parameter" persistable="0" isFixedValue="0" quantityType="Parameter" negativeValuesAllowed="1" isDefault="1" value="0.0163">
                            <Info min="0" max="1" flag="122" seq="364" ref="0" bb="32" group="86" />
                          </Parameter>
                          <Parameter id="lcsoiVa6vUe06Qu_bdIKVA" name="Vf (water)-PT" description="Fractional tissue volume content of water used in the partition coefficient calculation method 'Poulin and Theil'" icon="Parameter" persistable="0" isFixedValue="0" quantityType="Parameter" negativeValuesAllowed="1" isDefault="1" value="0.718">
                            <Info min="0" max="1" flag="122" seq="365" ref="0" bb="32" group="86" />
                          </Parameter>
                          <Parameter id="PiJsdw-OpEqQoXbTwqVXmw" name="Vf (water)" description="Fractional tissue volume content of water used in the partition coefficient calculation method 'PK-Sim Standard'" icon="Parameter" persistable="0" isFixedValue="0" quantityType="Parameter" negativeValuesAllowed="1" isDefault="1" value="0.8">
                            <Info min="0" max="1" flag="122" seq="365" ref="0" bb="32" group="85" />
                          </Parameter>
                          <Parameter id="VmAWZ-6klkqDSfEPNpOJYw" name="Lipoprotein ratio (tissue/plasma)" description="Ratio of lipoprotein concentration found in tissue vs. plasma" icon="Parameter" persistable="0" isFixedValue="0" quantityType="Parameter" negativeValuesAllowed="1" isDefault="1" value="0.141">
                            <Info min="0" max="1" flag="122" seq="365" ref="0" bb="32" group="113" />
                          </Parameter>
                          <Parameter id="-V7ic0tNIkunfPY1hKt4FQ" name="Albumin ratio (tissue/plasma)-PT" description="Ratio of albumin concentration found in tissue vs. plasma used in the partition coefficient calculation method 'Poulin and Theil'" icon="Parameter" persistable="0" isFixedValue="0" quantityType="Parameter" negativeValuesAllowed="1" isDefault="1" value="0.5">
                            <Info min="0" max="1" flag="122" seq="365" ref="0" bb="32" group="112" />
                          </Parameter>
                          <Parameter id="xW92-VLKTk6YgqtrhsIrWQ" name="Albumin ratio (tissue/plasma)" description="Ratio of albumin concentration found in tissue vs. plasma" icon="Parameter" persistable="0" isFixedValue="0" quantityType="Parameter" negativeValuesAllowed="1" isDefault="1" value="0.158">
                            <Info min="0" max="1" flag="122" seq="365" ref="0" bb="32" group="111" />
                          </Parameter>
                          <Parameter id="-qM4GTieKUSgNrgpFsF_cg" name="Fraction interstitial" description="Fraction of interstitial space of the organ" icon="Parameter" persistable="0" isFixedValue="0" quantityType="Parameter" negativeValuesAllowed="1" isDefault="1" value="0.69">
                            <Info min="0" max="1" flag="62" seq="365" ref="0" bb="32" group="64" />
                          </Parameter>
                          <Parameter id="mBgBU1er80ey1hPandXDWw" name="Vf (neutral lipid)-WS" description="Fractional  cell volume content of neutral lipid used in the partition coefficient calculation method 'Schmitt'" icon="Parameter" persistable="0" isFixedValue="0" quantityType="Parameter" negativeValuesAllowed="1" isDefault="1" value="0.0483">
                            <Info min="0" max="1" flag="122" seq="605" ref="0" bb="32" group="95" />
                          </Parameter>
                          <Parameter id="J4yPGgqOEkKROPDJ_iR2og" name="Vf (neutral lipid)-RR" description="Fractional cell volume content of neutral lipid used in the partition coefficient calculation method 'Rodgers and Rowland'" icon="Parameter" persistable="0" isFixedValue="0" quantityType="Parameter" negativeValuesAllowed="1" isDefault="1" value="0.0375">
                            <Info min="0" max="1" flag="122" seq="605" ref="0" bb="32" group="92" />
                          </Parameter>
                          <Parameter id="UVGLd8z390mt10vcDBnf9g" name="Vf (neutral phospholipid, plasma)-WS" description="Fractional cell volume content of neutral phospholipid used in the partition coefficient calculation method 'Schmitt'" icon="Parameter" persistable="0" isFixedValue="0" quantityType="Parameter" negativeValuesAllowed="1" isDefault="1" value="0.0182">
                            <Info min="0" max="1" flag="122" seq="606" ref="0" bb="32" group="95" />
                          </Parameter>
                          <Parameter id="Izj0HD7iGEOBlNWL3s2rOA" name="Vf (neutral phospholipid)-RR" description="Fractional cell volume content of neutral phospholipid used in the partition coefficient calculation method 'Rodgers and Rowland'" icon="Parameter" persistable="0" isFixedValue="0" quantityType="Parameter" negativeValuesAllowed="1" isDefault="1" value="0.0124">
                            <Info min="0" max="1" flag="122" seq="606" ref="0" bb="32" group="92" />
                          </Parameter>
                          <Parameter id="F5iniwOAekOE0VPnrmojqg" name="Vf (extracellular water)-RR" description="Fractional tissue volume content of extracellular water used in the partition coefficient calculation method 'Rodgers and Rowland'" icon="Parameter" persistable="0" isFixedValue="0" quantityType="Parameter" negativeValuesAllowed="1" isDefault="1" value="0.282">
                            <Info min="0" max="1" flag="122" seq="607" ref="0" bb="32" group="92" />
                          </Parameter>
                          <Parameter id="s9X95dbL80uCWDTn_2MR8A" name="Vf (protein)-WS" description="Fractional tissue volume content of protein used in the partition coefficient calculation method 'Schmitt'" icon="Parameter" persistable="0" isFixedValue="0" quantityType="Parameter" negativeValuesAllowed="1" isDefault="1" value="0.15">
                            <Info min="0" max="1" flag="122" seq="607" ref="0" bb="32" group="95" />
                          </Parameter>
                          <Parameter id="Vmf_Pz5hA0-anFm13Oa5Kg" name="Vf (intracellular water)-RR" description="Fractional tissue volume content of intracellular water used in the partition coefficient calculation method 'Rodgers and Rowland'" icon="Parameter" persistable="0" isFixedValue="0" quantityType="Parameter" negativeValuesAllowed="1" isDefault="1" value="0.456">
                            <Info min="0" max="1" flag="122" seq="608" ref="0" bb="32" group="92" />
                          </Parameter>
                          <Parameter id="DuFvvYQJAkuI7uemk0VfJQ" name="Vf (water)-WS" description="Fractional tissue volume content of water used in the partition coefficient calculation method 'Schmitt'" icon="Parameter" persistable="0" isFixedValue="0" quantityType="Parameter" negativeValuesAllowed="1" isDefault="1" value="0.78">
                            <Info min="0" max="1" flag="122" seq="608" ref="0" bb="32" group="95" />
                          </Parameter>
                          <Parameter id="Kb9xdfrQVU-CNpMyUPtxZA" name="Vf (acidic phospholipids)-WS" description="Fractional cell volume content of acidic phospholipids used in the partition coefficient calculation method 'Schmitt'" icon="Parameter" persistable="0" isFixedValue="0" quantityType="Parameter" negativeValuesAllowed="1" isDefault="1" value="0.0035">
                            <Info min="0" max="1" flag="122" seq="609" ref="0" bb="32" group="95" />
                          </Parameter>
                          <Parameter id="V4L4EPCndkizU3-1erfzbQ" name="Acidic phospholipids [mg/g] - RR" description="Concentration of acidic phospholipids in tissue [mg/g] used in the partition coefficient calculation method 'Rodgers and Rowland'" icon="Parameter" persistable="0" isFixedValue="0" quantityType="Parameter" negativeValuesAllowed="1" isDefault="1" value="2.41">
                            <Info min="0" max="1000" flag="122" seq="609" ref="0" bb="32" group="92" />
                          </Parameter>
                          <Container id="NK7tPrU4u0-No3zmyAuzPA" name="Plasma" description="Plasma" icon="Plasma" mode="Physical" containerType="Compartment">
                            <Tags>
                              <Tag value="LargeIntestineSegment" />
                              <Tag value="Mucosa" />
                              <Tag value="Rectum" />
                            </Tags>
                            <Children>
                              <Parameter id="OT5p5QfKtUG3qD-UfZGoKw" name="Volume of protein container" description="Volume of organ/compartment where the protein cocentration was measured" icon="Parameter" persistable="0" isFixedValue="0" dim="Volume" quantityType="Parameter" negativeValuesAllowed="1" formula="XTJX-rsGjE2uHU_ckYlvhA" isDefault="1" displayUnit="l">
                                <Info min="0" flag="52" seq="1" ref="0" bb="2" group="117" />
                              </Parameter>
                              <Parameter id="ABsPv0WBO0ii1Fr8xTVggQ" name="Volume" description="Volume of organ or compartment" icon="Parameter" persistable="0" isFixedValue="0" dim="Volume" quantityType="Parameter" negativeValuesAllowed="1" formula="1l0giSMdJUi0zfcee2dz1g" isDefault="1" displayUnit="l">
                                <Info min="0" flag="62" seq="121" ref="0" bb="2" group="126" />
                              </Parameter>
                              <MoleculeAmount id="2bIl4oxVH0moAQjkBz47Tw" name="UGT1A1" icon="ENZYME" persistable="0" isFixedValue="0" dim="Amount" quantityType="Enzyme" negativeValuesAllowed="0" formula="aBp_B5b0oEi-_HskV9Y95w" mode="Logical" scaleDivisor="1" displayUnit="µmol">
                                <Children>
                                  <Parameter id="Un_UXyhwCESKCCx_eNp07g" name="Start amount" description="Start amount of molecule" icon="Parameter" persistable="0" isFixedValue="0" dim="Amount" quantityType="Parameter" negativeValuesAllowed="1" formula="3KIKQNq27UyfMFKfWx2QyQ" isDefault="1" displayUnit="µmol">
                                    <Info flag="54" seq="1" ref="0" bb="2" group="91" />
                                  </Parameter>
                                  <Parameter id="D2yId9Z_3kiA225L8NfQtw" name="Relative expression out." description="Relative Expression that will be used in the simulation" icon="Parameter" persistable="0" isFixedValue="0" dim="Fraction" quantityType="Parameter" negativeValuesAllowed="1" formula="XFY7AicakECU6VvrYjTQDQ" isDefault="1">
                                    <Info min="0" flag="52" seq="1" ref="0" bb="2" group="91" />
                                  </Parameter>
                                  <Parameter id="byJkfrF5NEeNz6tEipiXkA" name="Degradation coefficient" description="First order turnover rate constant of the enzyme" icon="Parameter" persistable="0" isFixedValue="0" dim="Inversed time" quantityType="Parameter" negativeValuesAllowed="1" formula="hEYjEpxm1Ee-G5RttZHf0g" isDefault="1" displayUnit="1/min">
                                    <Info min="0" flag="52" seq="1" ref="0" bb="2" group="91" />
                                  </Parameter>
                                  <Parameter id="bGiPf32t70ybgYM75IUTwA" name="Relative expression" description="Relative expression" icon="Parameter" persistable="0" isFixedValue="0" dim="Fraction" quantityType="Parameter" negativeValuesAllowed="1" formula="nhONF3dMAE-cqOBEJC9Ozg" isDefault="1">
                                    <Info min="0" flag="60" seq="1" ref="0" bb="2" group="91" />
                                  </Parameter>
                                  <Parameter id="UW6uGpQ1e0qWDRzio6o9gw" name="Relative expression (normalized)" description="Relative expression normalized to maximal value in organ" icon="Parameter" persistable="0" isFixedValue="0" dim="Fraction" quantityType="Parameter" negativeValuesAllowed="1" formula="71-N9RUyZ0mTsnOyh80mNQ" isDefault="1">
                                    <Info min="0" flag="58" seq="1" ref="0" bb="2" group="91" />
                                  </Parameter>
                                  <Parameter id="L2xAJz_kaEu7lQ9s4ZImKg" name="Concentration" icon="Parameter" persistable="0" isFixedValue="0" dim="Concentration (molar)" quantityType="Parameter" negativeValuesAllowed="1" formula="uzzq36WbdkGJlWuLIWXrvA" isDefault="1" displayUnit="µmol/l">
                                    <Info min="0" flag="18" seq="1" ref="0" bb="2" group="117" />
                                  </Parameter>
                                  <Parameter id="hgYjcQt4gkSZfs-oZMt6BA" name="Ontogeny factor" description="Ontogeny factor" icon="Parameter" persistable="0" isFixedValue="0" quantityType="Parameter" negativeValuesAllowed="1" formula="OEFHNIZrkEiJc9ugLByZXQ" isDefault="1">
                                    <Info min="0" flag="52" seq="1" ref="0" bb="2" group="142" />
                                  </Parameter>
                                  <Parameter id="kWKMd5g9G0-Z1IVZbmjQqQ" name="t1/2" description="Half-life of drug release" icon="Parameter" persistable="0" isFixedValue="0" dim="Time" quantityType="Parameter" negativeValuesAllowed="1" formula="sUPW8qkSDE-k6gBAMEL25w" isDefault="1" displayUnit="min">
                                    <Info min="0" flag="38" seq="1" ref="0" bb="2" group="91" />
                                  </Parameter>
                                  <Observer id="9dwwasH-SkKiT_gY8tDYkg" name="Concentration in container" icon="Observer" persistable="0" isFixedValue="0" dim="Concentration (molar)" quantityType="Enzyme, Observer" negativeValuesAllowed="1" formula="hxyWpq2juEK2GrFjvxYiHw" displayUnit="µmol/l" />
                                </Children>
                              </MoleculeAmount>
                              <MoleculeAmount id="A82wRRee6USLlXdM9Dt9DQ" name="SULT1A1" icon="ENZYME" persistable="0" isFixedValue="0" dim="Amount" quantityType="Enzyme" negativeValuesAllowed="0" formula="aBp_B5b0oEi-_HskV9Y95w" mode="Logical" scaleDivisor="1" displayUnit="µmol">
                                <Children>
                                  <Parameter id="P97RnQB6K0ab35CkSE864A" name="Start amount" description="Start amount of molecule" icon="Parameter" persistable="0" isFixedValue="0" dim="Amount" quantityType="Parameter" negativeValuesAllowed="1" formula="U7HiAv0tO0OE2rRAHU62iQ" isDefault="1" displayUnit="µmol">
                                    <Info flag="54" seq="1" ref="0" bb="2" group="91" />
                                  </Parameter>
                                  <Parameter id="yLEtz72eVUGdizOvZXzRrA" name="Relative expression out." description="Relative Expression that will be used in the simulation" icon="Parameter" persistable="0" isFixedValue="0" dim="Fraction" quantityType="Parameter" negativeValuesAllowed="1" formula="XFY7AicakECU6VvrYjTQDQ" isDefault="1">
                                    <Info min="0" flag="52" seq="1" ref="0" bb="2" group="91" />
                                  </Parameter>
                                  <Parameter id="ziRdCwP0mU6xeS2_GaMZtw" name="Degradation coefficient" description="First order turnover rate constant of the enzyme" icon="Parameter" persistable="0" isFixedValue="0" dim="Inversed time" quantityType="Parameter" negativeValuesAllowed="1" formula="hEYjEpxm1Ee-G5RttZHf0g" isDefault="1" displayUnit="1/min">
                                    <Info min="0" flag="52" seq="1" ref="0" bb="2" group="91" />
                                  </Parameter>
                                  <Parameter id="FSbuIYKk8U-_Jid3Udhd-g" name="Relative expression" description="Relative expression" icon="Parameter" persistable="0" isFixedValue="0" dim="Fraction" quantityType="Parameter" negativeValuesAllowed="1" formula="pUXE3-IjDESvPDZKeOj2Kw" isDefault="1">
                                    <Info min="0" flag="60" seq="1" ref="0" bb="2" group="91" />
                                  </Parameter>
                                  <Parameter id="f1yDlK9gyEqpj3f7r-nYjA" name="Relative expression (normalized)" description="Relative expression normalized to maximal value in organ" icon="Parameter" persistable="0" isFixedValue="0" dim="Fraction" quantityType="Parameter" negativeValuesAllowed="1" formula="Bp4NtmKW6UmVBo9qz8s92g" isDefault="1">
                                    <Info min="0" flag="58" seq="1" ref="0" bb="2" group="91" />
                                  </Parameter>
                                  <Parameter id="eKoxxW5VkUCifXle_IYfWQ" name="Concentration" icon="Parameter" persistable="0" isFixedValue="0" dim="Concentration (molar)" quantityType="Parameter" negativeValuesAllowed="1" formula="uzzq36WbdkGJlWuLIWXrvA" isDefault="1" displayUnit="µmol/l">
                                    <Info min="0" flag="18" seq="1" ref="0" bb="2" group="117" />
                                  </Parameter>
                                  <Parameter id="WstjLYL3D0yCPP2B-YUgRQ" name="Ontogeny factor" description="Ontogeny factor" icon="Parameter" persistable="0" isFixedValue="0" quantityType="Parameter" negativeValuesAllowed="1" formula="BGWGz-UpAk6I1rP3_T77GA" isDefault="1">
                                    <Info min="0" flag="52" seq="1" ref="0" bb="2" group="142" />
                                  </Parameter>
                                  <Parameter id="9AE5hNO5YEaB5B4pGMEbhA" name="t1/2" description="Half-life of drug release" icon="Parameter" persistable="0" isFixedValue="0" dim="Time" quantityType="Parameter" negativeValuesAllowed="1" formula="qrw3HPx8v0GE-MXoc-XMzQ" isDefault="1" displayUnit="min">
                                    <Info min="0" flag="38" seq="1" ref="0" bb="2" group="91" />
                                  </Parameter>
                                  <Observer id="K0hHxV1K9UWda1atWKbwIQ" name="Concentration in container" icon="Observer" persistable="0" isFixedValue="0" dim="Concentration (molar)" quantityType="Enzyme, Observer" negativeValuesAllowed="1" formula="hxyWpq2juEK2GrFjvxYiHw" displayUnit="µmol/l" />
                                </Children>
                              </MoleculeAmount>
                              <MoleculeAmount id="8y9-wAoZ_kq5WpwoaEqIoA" name="CYP2E1" icon="ENZYME" persistable="0" isFixedValue="0" dim="Amount" quantityType="Enzyme" negativeValuesAllowed="0" formula="aBp_B5b0oEi-_HskV9Y95w" mode="Logical" scaleDivisor="1" displayUnit="µmol">
                                <Children>
                                  <Parameter id="KWqf5k4t4kyIK6hn1TYFgQ" name="Start amount" description="Start amount of molecule" icon="Parameter" persistable="0" isFixedValue="0" dim="Amount" quantityType="Parameter" negativeValuesAllowed="1" formula="IX2q8Xd32UCF9N4NWubHqA" isDefault="1" displayUnit="µmol">
                                    <Info flag="54" seq="1" ref="0" bb="2" group="91" />
                                  </Parameter>
                                  <Parameter id="yZau4_IypUiFkLoeUxhL-A" name="Relative expression out." description="Relative Expression that will be used in the simulation" icon="Parameter" persistable="0" isFixedValue="0" dim="Fraction" quantityType="Parameter" negativeValuesAllowed="1" formula="XFY7AicakECU6VvrYjTQDQ" isDefault="1">
                                    <Info min="0" flag="52" seq="1" ref="0" bb="2" group="91" />
                                  </Parameter>
                                  <Parameter id="oIIv2-V2pUOTuz25btOIpQ" name="Degradation coefficient" description="First order turnover rate constant of the enzyme" icon="Parameter" persistable="0" isFixedValue="0" dim="Inversed time" quantityType="Parameter" negativeValuesAllowed="1" formula="hEYjEpxm1Ee-G5RttZHf0g" isDefault="1" displayUnit="1/min">
                                    <Info min="0" flag="52" seq="1" ref="0" bb="2" group="91" />
                                  </Parameter>
                                  <Parameter id="N7qeRp6i6kOp9oSfuZwBDA" name="Relative expression" description="Relative expression" icon="Parameter" persistable="0" isFixedValue="0" dim="Fraction" quantityType="Parameter" negativeValuesAllowed="1" formula="f75BwZjMnUGC0K_45t-jVw" isDefault="1">
                                    <Info min="0" flag="60" seq="1" ref="0" bb="2" group="91" />
                                  </Parameter>
                                  <Parameter id="_aGD-UGFukGeeDxq4ViQGQ" name="Relative expression (normalized)" description="Relative expression normalized to maximal value in organ" icon="Parameter" persistable="0" isFixedValue="0" dim="Fraction" quantityType="Parameter" negativeValuesAllowed="1" formula="qJ067PERyEiyVOgf4D6cgA" isDefault="1">
                                    <Info min="0" flag="58" seq="1" ref="0" bb="2" group="91" />
                                  </Parameter>
                                  <Parameter id="nYK-MShTNE6kZWKTJPOfBg" name="Concentration" icon="Parameter" persistable="0" isFixedValue="0" dim="Concentration (molar)" quantityType="Parameter" negativeValuesAllowed="1" formula="uzzq36WbdkGJlWuLIWXrvA" isDefault="1" displayUnit="µmol/l">
                                    <Info min="0" flag="18" seq="1" ref="0" bb="2" group="117" />
                                  </Parameter>
                                  <Parameter id="jzV3wej0RU2vP6o4NAOpTg" name="Ontogeny factor" description="Ontogeny factor" icon="Parameter" persistable="0" isFixedValue="0" quantityType="Parameter" negativeValuesAllowed="1" formula="V3hysfUzV0qpq6gGLdDM7g" isDefault="1">
                                    <Info min="0" flag="52" seq="1" ref="0" bb="2" group="142" />
                                  </Parameter>
                                  <Parameter id="9EL2qLXJQEi0gmDBGXUrvg" name="t1/2" description="Half-life of drug release" icon="Parameter" persistable="0" isFixedValue="0" dim="Time" quantityType="Parameter" negativeValuesAllowed="1" formula="KzUtvKjm6EGvOxEj9_snEA" isDefault="1" displayUnit="min">
                                    <Info min="0" flag="38" seq="1" ref="0" bb="2" group="91" />
                                  </Parameter>
                                  <Observer id="PALLUSjyik-FfxMJ2jzcFQ" name="Concentration in container" icon="Observer" persistable="0" isFixedValue="0" dim="Concentration (molar)" quantityType="Enzyme, Observer" negativeValuesAllowed="1" formula="hxyWpq2juEK2GrFjvxYiHw" displayUnit="µmol/l" />
                                </Children>
                              </MoleculeAmount>
                              <MoleculeAmount id="QKhcwOecvkmEbhXaPSJ2ng" name="Paracetamol" icon="DRUG" persistable="0" isFixedValue="0" dim="Amount" quantityType="Drug" negativeValuesAllowed="0" mode="Logical" scaleDivisor="1" value="0" displayUnit="µmol">
                                <Children>
                                  <Parameter id="g68wC0LXY0yMhJiR6eG1Vg" name="Concentration" icon="Parameter" persistable="0" isFixedValue="0" dim="Concentration (molar)" quantityType="Parameter" negativeValuesAllowed="1" formula="uzzq36WbdkGJlWuLIWXrvA" isDefault="1" displayUnit="µmol/l">
                                    <Info min="0" flag="18" seq="1" ref="0" bb="2" group="117" />
                                  </Parameter>
                                  <Parameter id="6KANvTEdhk-dVgNsHMcBEg" name="Partition coefficient (water/container)" description="Partition coefficient Water / Container (will be mapped to concrete container in the simulation)" icon="Parameter" persistable="0" isFixedValue="0" quantityType="Parameter" negativeValuesAllowed="1" formula="9zWBd-mQBkOM5F2UfPaG-A" isDefault="1">
                                    <Info min="0" flag="52" seq="1" ref="0" bb="2" group="67" />
                                  </Parameter>
                                  <Observer id="pP_QjAwO0UiEeW_-Dd_Nfw" name="Concentration in container" icon="Observer" persistable="0" isFixedValue="0" dim="Concentration (molar)" quantityType="Drug, Observer" negativeValuesAllowed="1" formula="hxyWpq2juEK2GrFjvxYiHw" displayUnit="µmol/l" />
                                </Children>
                              </MoleculeAmount>
                              <MoleculeAmount id="DZ4q6VCy70O6S0bR-1HniA" name="NAPQI" icon="DRUG" persistable="0" isFixedValue="0" dim="Amount" quantityType="Drug" negativeValuesAllowed="0" mode="Logical" scaleDivisor="1" value="0" displayUnit="µmol">
                                <Children>
                                  <Parameter id="cgCvQZw9akCN_OPuq8ecPw" name="Concentration" icon="Parameter" persistable="0" isFixedValue="0" dim="Concentration (molar)" quantityType="Parameter" negativeValuesAllowed="1" formula="uzzq36WbdkGJlWuLIWXrvA" isDefault="1" displayUnit="µmol/l">
                                    <Info min="0" flag="18" seq="1" ref="0" bb="2" group="117" />
                                  </Parameter>
                                  <Parameter id="RzDzp0f2yU6WM6eR1Wlznw" name="Partition coefficient (water/container)" description="Partition coefficient Water / Container (will be mapped to concrete container in the simulation)" icon="Parameter" persistable="0" isFixedValue="0" quantityType="Parameter" negativeValuesAllowed="1" formula="26eIiuW2qkWHFjGfAAc7Jg" isDefault="1">
                                    <Info min="0" flag="52" seq="1" ref="0" bb="2" group="67" />
                                  </Parameter>
                                  <Observer id="vKUp5UwAU0ix655MwWGjew" name="Concentration in container" icon="Observer" persistable="0" isFixedValue="0" dim="Concentration (molar)" quantityType="Drug, Observer" negativeValuesAllowed="1" formula="hxyWpq2juEK2GrFjvxYiHw" displayUnit="µmol/l" />
                                </Children>
                              </MoleculeAmount>
                              <MoleculeAmount id="sFhGkfCGr0-YD8EufnFhNw" name="Paracetamol glucuronide" icon="DRUG" persistable="0" isFixedValue="0" dim="Amount" quantityType="Drug" negativeValuesAllowed="0" mode="Logical" scaleDivisor="1" value="0" displayUnit="µmol">
                                <Children>
                                  <Parameter id="CML7Cogf_Uu_o_fasA9guA" name="Concentration" icon="Parameter" persistable="0" isFixedValue="0" dim="Concentration (molar)" quantityType="Parameter" negativeValuesAllowed="1" formula="uzzq36WbdkGJlWuLIWXrvA" isDefault="1" displayUnit="µmol/l">
                                    <Info min="0" flag="18" seq="1" ref="0" bb="2" group="117" />
                                  </Parameter>
                                  <Parameter id="Oilvyp8O0k-PiL8UXQytgw" name="Partition coefficient (water/container)" description="Partition coefficient Water / Container (will be mapped to concrete container in the simulation)" icon="Parameter" persistable="0" isFixedValue="0" quantityType="Parameter" negativeValuesAllowed="1" formula="f6qtRrQWXE2sacHWjBsq4A" isDefault="1">
                                    <Info min="0" flag="52" seq="1" ref="0" bb="2" group="67" />
                                  </Parameter>
                                  <Observer id="UTX39LBrvUSICbdxfs5-Mw" name="Concentration in container" icon="Observer" persistable="0" isFixedValue="0" dim="Concentration (molar)" quantityType="Drug, Observer" negativeValuesAllowed="1" formula="hxyWpq2juEK2GrFjvxYiHw" displayUnit="µmol/l" />
                                </Children>
                              </MoleculeAmount>
                              <MoleculeAmount id="_ztyvPNMP0mQ7LumK8F4Vw" name="Paracetamol sulfate" icon="DRUG" persistable="0" isFixedValue="0" dim="Amount" quantityType="Drug" negativeValuesAllowed="0" mode="Logical" scaleDivisor="1" value="0" displayUnit="µmol">
                                <Children>
                                  <Parameter id="Ysw09tWULUq2KJrhsJ4iAg" name="Concentration" icon="Parameter" persistable="0" isFixedValue="0" dim="Concentration (molar)" quantityType="Parameter" negativeValuesAllowed="1" formula="uzzq36WbdkGJlWuLIWXrvA" isDefault="1" displayUnit="µmol/l">
                                    <Info min="0" flag="18" seq="1" ref="0" bb="2" group="117" />
                                  </Parameter>
                                  <Parameter id="PhfXhQTcRkCEUM6n8hsrvw" name="Partition coefficient (water/container)" description="Partition coefficient Water / Container (will be mapped to concrete container in the simulation)" icon="Parameter" persistable="0" isFixedValue="0" quantityType="Parameter" negativeValuesAllowed="1" formula="nmumJKSa60u4GfC6IC0VQw" isDefault="1">
                                    <Info min="0" flag="52" seq="1" ref="0" bb="2" group="67" />
                                  </Parameter>
                                  <Observer id="s3oVZRnrEUmtfeMC8Le3Fw" name="Concentration in container" icon="Observer" persistable="0" isFixedValue="0" dim="Concentration (molar)" quantityType="Drug, Observer" negativeValuesAllowed="1" formula="hxyWpq2juEK2GrFjvxYiHw" displayUnit="µmol/l" />
                                </Children>
                              </MoleculeAmount>
                              <Reaction id="2saF4T5KPEKYEr42tf6vFw" name="Paracetamol-UGT1A1-Estimate" icon="Metabolism" mode="Logical" containerType="Reaction" dimension="Amount per time" formula="1QJKsTCxzUiWM6Oc3JUFag">
                                <Children>
                                  <Parameter id="WsnLyN7-d0-pJSp0uBXKxQ" name="Km_app" description="Apparent Michaelis-Menten constant" icon="Parameter" persistable="0" isFixedValue="0" dim="Concentration (molar)" quantityType="Parameter" negativeValuesAllowed="1" formula="2R2cg9jC8kG2_NTBu0ymlQ" isDefault="1" displayUnit="µmol/l">
                                    <Info min="0" flag="52" seq="4" ref="0" bb="2" group="131" />
                                  </Parameter>
                                  <Parameter id="avc1PeLzz0yp6meqJF3SbQ" name="kcat interaction factor" description="kcat interaction factor" icon="Parameter" persistable="0" isFixedValue="0" quantityType="Parameter" negativeValuesAllowed="1" isDefault="1" value="1">
                                    <Info min="0" flag="36" seq="4" ref="0" bb="2" group="131" />
                                  </Parameter>
                                  <Parameter id="-XBhXomcJEyJT_53gkIumw" name="Km interaction factor" description="Km interaction factor" icon="Parameter" persistable="0" isFixedValue="0" quantityType="Parameter" negativeValuesAllowed="1" isDefault="1" value="1">
                                    <Info min="0" flag="36" seq="4" ref="0" bb="2" group="131" />
                                  </Parameter>
                                  <Parameter id="frjRMdfb8k6YS3atnNEXrQ" name="kcat_app" description="The number of substrate molecule each enzyme site converts to product per unit time, and in which the enzyme is working at maximum efficiency." icon="Parameter" persistable="0" isFixedValue="0" dim="Inversed time" quantityType="Parameter" negativeValuesAllowed="1" formula="kogtR1_Jj0qxg0jrrMvlPA" isDefault="1" displayUnit="1/min">
                                    <Info min="0" flag="52" seq="4" ref="0" bb="2" group="131" />
                                  </Parameter>
                                </Children>
                                <Educts>
                                  <ReactionPartner stoichiometricCoefficient="1" partner="QKhcwOecvkmEbhXaPSJ2ng" />
                                </Educts>
                                <Products>
                                  <ReactionPartner stoichiometricCoefficient="1" partner="sFhGkfCGr0-YD8EufnFhNw" />
                                </Products>
                                <ModifierNames>
                                  <ModifierNamesChild>UGT1A1</ModifierNamesChild>
                                </ModifierNames>
                              </Reaction>
                              <Reaction id="tpZp9GB_SE6saqqsrZhWYg" name="Paracetamol-SULT1A1-Estimate" icon="Metabolism" mode="Logical" containerType="Reaction" dimension="Amount per time" formula="FIMUwdBAck-fccP63tYqcw">
                                <Children>
                                  <Parameter id="q8LuBOth9U-SkJVOg8qvOg" name="Km_app" description="Apparent Michaelis-Menten constant" icon="Parameter" persistable="0" isFixedValue="0" dim="Concentration (molar)" quantityType="Parameter" negativeValuesAllowed="1" formula="qiOHiKQdjE6J6017Z0_itw" isDefault="1" displayUnit="µmol/l">
                                    <Info min="0" flag="52" seq="4" ref="0" bb="2" group="131" />
                                  </Parameter>
                                  <Parameter id="YV9uQEM41kOZAOvDpAxczg" name="kcat interaction factor" description="kcat interaction factor" icon="Parameter" persistable="0" isFixedValue="0" quantityType="Parameter" negativeValuesAllowed="1" isDefault="1" value="1">
                                    <Info min="0" flag="36" seq="4" ref="0" bb="2" group="131" />
                                  </Parameter>
                                  <Parameter id="Qz1TKFmNkU6FrNdvDRboiA" name="Km interaction factor" description="Km interaction factor" icon="Parameter" persistable="0" isFixedValue="0" quantityType="Parameter" negativeValuesAllowed="1" isDefault="1" value="1">
                                    <Info min="0" flag="36" seq="4" ref="0" bb="2" group="131" />
                                  </Parameter>
                                  <Parameter id="vPf17ZwS-USnWwbXkspUfw" name="kcat_app" description="The number of substrate molecule each enzyme site converts to product per unit time, and in which the enzyme is working at maximum efficiency." icon="Parameter" persistable="0" isFixedValue="0" dim="Inversed time" quantityType="Parameter" negativeValuesAllowed="1" formula="tvONZC7hIkOwWb7jlBh0RA" isDefault="1" displayUnit="1/min">
                                    <Info min="0" flag="52" seq="4" ref="0" bb="2" group="131" />
                                  </Parameter>
                                </Children>
                                <Educts>
                                  <ReactionPartner stoichiometricCoefficient="1" partner="QKhcwOecvkmEbhXaPSJ2ng" />
                                </Educts>
                                <Products>
                                  <ReactionPartner stoichiometricCoefficient="1" partner="_ztyvPNMP0mQ7LumK8F4Vw" />
                                </Products>
                                <ModifierNames>
                                  <ModifierNamesChild>SULT1A1</ModifierNamesChild>
                                </ModifierNames>
                              </Reaction>
                              <Reaction id="qbktmupRbU6lgw8Ux2qtWQ" name="Paracetamol-CYP2E1-Estimated" icon="Metabolism" mode="Logical" containerType="Reaction" dimension="Amount per time" formula="4d0qd3qjykaHcuRPiRJFDQ">
                                <Children>
                                  <Parameter id="U2oX1yli-UuVIe_2m6YHvQ" name="CLspec/[Enzyme]_app" description="Apparent specific clearance normalized to the enzyme concentration" icon="Parameter" persistable="0" isFixedValue="0" dim="Second order rate constant" quantityType="Parameter" negativeValuesAllowed="1" formula="rdlFKVlzp0mspBKdyWKdsg" isDefault="1" displayUnit="l/µmol/min">
                                    <Info min="0" flag="52" seq="1" ref="0" bb="2" group="131" />
                                  </Parameter>
                                  <Parameter id="n0h63AyoQUG_mKP1lymsYw" name="CLspec/[Enzyme] interaction factor" description="CLspec/[Enzyme] interaction factor" icon="Parameter" persistable="0" isFixedValue="0" quantityType="Parameter" negativeValuesAllowed="1" isDefault="1" value="1">
                                    <Info min="0" flag="36" seq="1" ref="0" bb="2" group="131" />
                                  </Parameter>
                                </Children>
                                <Educts>
                                  <ReactionPartner stoichiometricCoefficient="1" partner="QKhcwOecvkmEbhXaPSJ2ng" />
                                </Educts>
                                <Products>
                                  <ReactionPartner stoichiometricCoefficient="1" partner="DZ4q6VCy70O6S0bR-1HniA" />
                                </Products>
                                <ModifierNames>
                                  <ModifierNamesChild>CYP2E1</ModifierNamesChild>
                                </ModifierNames>
                              </Reaction>
                            </Children>
                          </Container>
                          <Container id="E_gMxEW4HECOCZNDOSeuHw" name="BloodCells" description="Blood Cells" icon="BloodCells" mode="Physical" containerType="Compartment">
                            <Tags>
                              <Tag value="LargeIntestineSegment" />
                              <Tag value="Mucosa" />
                              <Tag value="Rectum" />
                            </Tags>
                            <Children>
                              <Parameter id="MZLndc1WSEKm5YHMGZyCDQ" name="Volume of protein container" description="Volume of organ/compartment where the protein cocentration was measured" icon="Parameter" persistable="0" isFixedValue="0" dim="Volume" quantityType="Parameter" negativeValuesAllowed="1" formula="XTJX-rsGjE2uHU_ckYlvhA" isDefault="1" displayUnit="l">
                                <Info min="0" flag="52" seq="1" ref="0" bb="2" group="117" />
                              </Parameter>
                              <Parameter id="nSzS95ODoESCOqF6pzqOvA" name="Volume" description="Volume of organ or compartment" icon="Parameter" persistable="0" isFixedValue="0" dim="Volume" quantityType="Parameter" negativeValuesAllowed="1" formula="eC-T5mZQ1kGstfy2tqLTXw" isDefault="1" displayUnit="l">
                                <Info min="0" flag="62" seq="121" ref="0" bb="2" group="121" />
                              </Parameter>
                              <MoleculeAmount id="kktKYCnykEmb-iVt7-ZQzA" name="UGT1A1" icon="ENZYME" persistable="0" isFixedValue="0" dim="Amount" quantityType="Enzyme" negativeValuesAllowed="0" formula="aBp_B5b0oEi-_HskV9Y95w" mode="Logical" scaleDivisor="1" displayUnit="µmol">
                                <Children>
                                  <Parameter id="_1_0eLSes0uASKhchd9ZTg" name="Start amount" description="Start amount of molecule" icon="Parameter" persistable="0" isFixedValue="0" dim="Amount" quantityType="Parameter" negativeValuesAllowed="1" formula="3KIKQNq27UyfMFKfWx2QyQ" isDefault="1" displayUnit="µmol">
                                    <Info flag="54" seq="1" ref="0" bb="2" group="91" />
                                  </Parameter>
                                  <Parameter id="7OnHPjleDU2hCiJfogFlJw" name="Relative expression out." description="Relative Expression that will be used in the simulation" icon="Parameter" persistable="0" isFixedValue="0" dim="Fraction" quantityType="Parameter" negativeValuesAllowed="1" formula="XFY7AicakECU6VvrYjTQDQ" isDefault="1">
                                    <Info min="0" flag="52" seq="1" ref="0" bb="2" group="91" />
                                  </Parameter>
                                  <Parameter id="f9u_bic4O0SPF7ZuU5yr2g" name="Degradation coefficient" description="First order turnover rate constant of the enzyme" icon="Parameter" persistable="0" isFixedValue="0" dim="Inversed time" quantityType="Parameter" negativeValuesAllowed="1" formula="hEYjEpxm1Ee-G5RttZHf0g" isDefault="1" displayUnit="1/min">
                                    <Info min="0" flag="52" seq="1" ref="0" bb="2" group="91" />
                                  </Parameter>
                                  <Parameter id="DmxS2NkUUEq3uzGurGoQpw" name="Relative expression" description="Relative expression" icon="Parameter" persistable="0" isFixedValue="0" dim="Fraction" quantityType="Parameter" negativeValuesAllowed="1" formula="rHUPrZyvqEWjBaKlwjOpjQ" isDefault="1">
                                    <Info min="0" flag="60" seq="1" ref="0" bb="2" group="91" />
                                  </Parameter>
                                  <Parameter id="3BhSJXFu8kmF1fSmreWtGg" name="Relative expression (normalized)" description="Relative expression normalized to maximal value in organ" icon="Parameter" persistable="0" isFixedValue="0" dim="Fraction" quantityType="Parameter" negativeValuesAllowed="1" formula="HE63s682x022A2vFP4wVOg" isDefault="1">
                                    <Info min="0" flag="58" seq="1" ref="0" bb="2" group="91" />
                                  </Parameter>
                                  <Parameter id="ENTra9xPXEu5C8wqlFBzww" name="Concentration" icon="Parameter" persistable="0" isFixedValue="0" dim="Concentration (molar)" quantityType="Parameter" negativeValuesAllowed="1" formula="uzzq36WbdkGJlWuLIWXrvA" isDefault="1" displayUnit="µmol/l">
                                    <Info min="0" flag="18" seq="1" ref="0" bb="2" group="117" />
                                  </Parameter>
                                  <Parameter id="8Bk7TQNd9EKQw3hqQ89y5w" name="Ontogeny factor" description="Ontogeny factor" icon="Parameter" persistable="0" isFixedValue="0" quantityType="Parameter" negativeValuesAllowed="1" formula="wvDFMc1tlUaYANrspOJ-HA" isDefault="1">
                                    <Info min="0" flag="52" seq="1" ref="0" bb="2" group="142" />
                                  </Parameter>
                                  <Parameter id="gc3g6eBNUUqnjJ-732DCBw" name="t1/2" description="Half-life of drug release" icon="Parameter" persistable="0" isFixedValue="0" dim="Time" quantityType="Parameter" negativeValuesAllowed="1" formula="rZNxt0rWbE6nULwMFToUhg" isDefault="1" displayUnit="min">
                                    <Info min="0" flag="38" seq="1" ref="0" bb="2" group="91" />
                                  </Parameter>
                                  <Observer id="QsrTVdD23UGVKUZx5fh-_A" name="Concentration in container" icon="Observer" persistable="0" isFixedValue="0" dim="Concentration (molar)" quantityType="Enzyme, Observer" negativeValuesAllowed="1" formula="hxyWpq2juEK2GrFjvxYiHw" displayUnit="µmol/l" />
                                </Children>
                              </MoleculeAmount>
                              <MoleculeAmount id="CUyGVUark0-5DyTOUpiy1w" name="SULT1A1" icon="ENZYME" persistable="0" isFixedValue="0" dim="Amount" quantityType="Enzyme" negativeValuesAllowed="0" formula="aBp_B5b0oEi-_HskV9Y95w" mode="Logical" scaleDivisor="1" displayUnit="µmol">
                                <Children>
                                  <Parameter id="CUrO3h0ydUCj2gcLSZfpoQ" name="Start amount" description="Start amount of molecule" icon="Parameter" persistable="0" isFixedValue="0" dim="Amount" quantityType="Parameter" negativeValuesAllowed="1" formula="4W1UMIZwdUuMkztWcw8bqQ" isDefault="1" displayUnit="µmol">
                                    <Info flag="54" seq="1" ref="0" bb="2" group="91" />
                                  </Parameter>
                                  <Parameter id="rn5IWUz04keLIT6Qr70kfQ" name="Relative expression out." description="Relative Expression that will be used in the simulation" icon="Parameter" persistable="0" isFixedValue="0" dim="Fraction" quantityType="Parameter" negativeValuesAllowed="1" formula="XFY7AicakECU6VvrYjTQDQ" isDefault="1">
                                    <Info min="0" flag="52" seq="1" ref="0" bb="2" group="91" />
                                  </Parameter>
                                  <Parameter id="exU0xDHxpU6ybXwZBZn-5g" name="Degradation coefficient" description="First order turnover rate constant of the enzyme" icon="Parameter" persistable="0" isFixedValue="0" dim="Inversed time" quantityType="Parameter" negativeValuesAllowed="1" formula="hEYjEpxm1Ee-G5RttZHf0g" isDefault="1" displayUnit="1/min">
                                    <Info min="0" flag="52" seq="1" ref="0" bb="2" group="91" />
                                  </Parameter>
                                  <Parameter id="BF2NZ9yCdUSEVCzc7zkbBg" name="Relative expression" description="Relative expression" icon="Parameter" persistable="0" isFixedValue="0" dim="Fraction" quantityType="Parameter" negativeValuesAllowed="1" formula="oOLBBtBBUkOMoAropaQcYg" isDefault="1">
                                    <Info min="0" flag="60" seq="1" ref="0" bb="2" group="91" />
                                  </Parameter>
                                  <Parameter id="uxSBB9niIUCor-FJRgKw_g" name="Relative expression (normalized)" description="Relative expression normalized to maximal value in organ" icon="Parameter" persistable="0" isFixedValue="0" dim="Fraction" quantityType="Parameter" negativeValuesAllowed="1" formula="xPISDwTX0Uaoh_oVMkfZFg" isDefault="1">
                                    <Info min="0" flag="58" seq="1" ref="0" bb="2" group="91" />
                                  </Parameter>
                                  <Parameter id="axapj2HTFk6D1KNGuAQU3Q" name="Concentration" icon="Parameter" persistable="0" isFixedValue="0" dim="Concentration (molar)" quantityType="Parameter" negativeValuesAllowed="1" formula="uzzq36WbdkGJlWuLIWXrvA" isDefault="1" displayUnit="µmol/l">
                                    <Info min="0" flag="18" seq="1" ref="0" bb="2" group="117" />
                                  </Parameter>
                                  <Parameter id="CJma8RX-kkG7d-vqnqtlBg" name="Ontogeny factor" description="Ontogeny factor" icon="Parameter" persistable="0" isFixedValue="0" quantityType="Parameter" negativeValuesAllowed="1" formula="Ht9pjSTiO0i75yJmvLy0_w" isDefault="1">
                                    <Info min="0" flag="52" seq="1" ref="0" bb="2" group="142" />
                                  </Parameter>
                                  <Parameter id="1-Ey953IQUyEc0yf6uthPQ" name="t1/2" description="Half-life of drug release" icon="Parameter" persistable="0" isFixedValue="0" dim="Time" quantityType="Parameter" negativeValuesAllowed="1" formula="elNaq9OhD0-Xlo27l5kx2Q" isDefault="1" displayUnit="min">
                                    <Info min="0" flag="38" seq="1" ref="0" bb="2" group="91" />
                                  </Parameter>
                                  <Observer id="v7IBfepVy0uCTAjX1-ezjw" name="Concentration in container" icon="Observer" persistable="0" isFixedValue="0" dim="Concentration (molar)" quantityType="Enzyme, Observer" negativeValuesAllowed="1" formula="hxyWpq2juEK2GrFjvxYiHw" displayUnit="µmol/l" />
                                </Children>
                              </MoleculeAmount>
                              <MoleculeAmount id="WzJW0D7Q_kurnsstQ80AeQ" name="CYP2E1" icon="ENZYME" persistable="0" isFixedValue="0" dim="Amount" quantityType="Enzyme" negativeValuesAllowed="0" formula="aBp_B5b0oEi-_HskV9Y95w" mode="Logical" scaleDivisor="1" displayUnit="µmol">
                                <Children>
                                  <Parameter id="pBs5XibwUU6tHnGzGjaubQ" name="Start amount" description="Start amount of molecule" icon="Parameter" persistable="0" isFixedValue="0" dim="Amount" quantityType="Parameter" negativeValuesAllowed="1" formula="46Q5Tv49WU2aD0zax2mmsg" isDefault="1" displayUnit="µmol">
                                    <Info flag="54" seq="1" ref="0" bb="2" group="91" />
                                  </Parameter>
                                  <Parameter id="d0zpNuigdEmQyXZ9LO_-sA" name="Relative expression out." description="Relative Expression that will be used in the simulation" icon="Parameter" persistable="0" isFixedValue="0" dim="Fraction" quantityType="Parameter" negativeValuesAllowed="1" formula="XFY7AicakECU6VvrYjTQDQ" isDefault="1">
                                    <Info min="0" flag="52" seq="1" ref="0" bb="2" group="91" />
                                  </Parameter>
                                  <Parameter id="z5HcM7cLkkO1Wc0p85Sp_g" name="Degradation coefficient" description="First order turnover rate constant of the enzyme" icon="Parameter" persistable="0" isFixedValue="0" dim="Inversed time" quantityType="Parameter" negativeValuesAllowed="1" formula="hEYjEpxm1Ee-G5RttZHf0g" isDefault="1" displayUnit="1/min">
                                    <Info min="0" flag="52" seq="1" ref="0" bb="2" group="91" />
                                  </Parameter>
                                  <Parameter id="VIcqXpyb0EyE5xQB4NFrkg" name="Relative expression" description="Relative expression" icon="Parameter" persistable="0" isFixedValue="0" dim="Fraction" quantityType="Parameter" negativeValuesAllowed="1" formula="PlZA15d1YEWV5c8yVAuJ2A" isDefault="1">
                                    <Info min="0" flag="60" seq="1" ref="0" bb="2" group="91" />
                                  </Parameter>
                                  <Parameter id="HwLzyTdxAEWE_7NeeyoknA" name="Relative expression (normalized)" description="Relative expression normalized to maximal value in organ" icon="Parameter" persistable="0" isFixedValue="0" dim="Fraction" quantityType="Parameter" negativeValuesAllowed="1" formula="nz70TF9xrkiqE1VgqGHgyA" isDefault="1">
                                    <Info min="0" flag="58" seq="1" ref="0" bb="2" group="91" />
                                  </Parameter>
                                  <Parameter id="n31Anvj_EkmvsoxdkpWRtQ" name="Concentration" icon="Parameter" persistable="0" isFixedValue="0" dim="Concentration (molar)" quantityType="Parameter" negativeValuesAllowed="1" formula="uzzq36WbdkGJlWuLIWXrvA" isDefault="1" displayUnit="µmol/l">
                                    <Info min="0" flag="18" seq="1" ref="0" bb="2" group="117" />
                                  </Parameter>
                                  <Parameter id="7z-9ALpq0EuIU1RoArWR1g" name="Ontogeny factor" description="Ontogeny factor" icon="Parameter" persistable="0" isFixedValue="0" quantityType="Parameter" negativeValuesAllowed="1" formula="qYlK17j7ukG3LROKOnUP0g" isDefault="1">
                                    <Info min="0" flag="52" seq="1" ref="0" bb="2" group="142" />
                                  </Parameter>
                                  <Parameter id="syprexRd3kGfJCIhuqKwmA" name="t1/2" description="Half-life of drug release" icon="Parameter" persistable="0" isFixedValue="0" dim="Time" quantityType="Parameter" negativeValuesAllowed="1" formula="cO9tBn1Fo06XgSoOTd6aEA" isDefault="1" displayUnit="min">
                                    <Info min="0" flag="38" seq="1" ref="0" bb="2" group="91" />
                                  </Parameter>
                                  <Observer id="ZZwPi28d-EO0ARkTIzKgLA" name="Concentration in container" icon="Observer" persistable="0" isFixedValue="0" dim="Concentration (molar)" quantityType="Enzyme, Observer" negativeValuesAllowed="1" formula="hxyWpq2juEK2GrFjvxYiHw" displayUnit="µmol/l" />
                                </Children>
                              </MoleculeAmount>
                              <MoleculeAmount id="t9GbAATD-0qxTNeQjyzPSQ" name="Paracetamol" icon="DRUG" persistable="0" isFixedValue="0" dim="Amount" quantityType="Drug" negativeValuesAllowed="0" mode="Logical" scaleDivisor="1" value="0" displayUnit="µmol">
                                <Children>
                                  <Parameter id="5i0t6o1lvkmaxuvnD4F91g" name="Concentration" icon="Parameter" persistable="0" isFixedValue="0" dim="Concentration (molar)" quantityType="Parameter" negativeValuesAllowed="1" formula="uzzq36WbdkGJlWuLIWXrvA" isDefault="1" displayUnit="µmol/l">
                                    <Info min="0" flag="18" seq="1" ref="0" bb="2" group="117" />
                                  </Parameter>
                                  <Parameter id="k_-W0LvQeEyT7Je6DLAIqw" name="Partition coefficient (water/container)" description="Partition coefficient Water / Container (will be mapped to concrete container in the simulation)" icon="Parameter" persistable="0" isFixedValue="0" quantityType="Parameter" negativeValuesAllowed="1" formula="EO_6GmKWCkSDZAui5hhqvQ" isDefault="1">
                                    <Info min="0" flag="52" seq="1" ref="0" bb="2" group="67" />
                                  </Parameter>
                                  <Observer id="Njaby6Or3kakIUdoQUfJ4w" name="Concentration in container" icon="Observer" persistable="0" isFixedValue="0" dim="Concentration (molar)" quantityType="Drug, Observer" negativeValuesAllowed="1" formula="hxyWpq2juEK2GrFjvxYiHw" displayUnit="µmol/l" />
                                </Children>
                              </MoleculeAmount>
                              <MoleculeAmount id="plSW65DxSUCNHsts4W2gtw" name="NAPQI" icon="DRUG" persistable="0" isFixedValue="0" dim="Amount" quantityType="Drug" negativeValuesAllowed="0" mode="Logical" scaleDivisor="1" value="0" displayUnit="µmol">
                                <Children>
                                  <Parameter id="YRerlRiGZUmjCzbTgXgSCg" name="Concentration" icon="Parameter" persistable="0" isFixedValue="0" dim="Concentration (molar)" quantityType="Parameter" negativeValuesAllowed="1" formula="uzzq36WbdkGJlWuLIWXrvA" isDefault="1" displayUnit="µmol/l">
                                    <Info min="0" flag="18" seq="1" ref="0" bb="2" group="117" />
                                  </Parameter>
                                  <Parameter id="SLOrEeKLjkuVppVPq9-vjg" name="Partition coefficient (water/container)" description="Partition coefficient Water / Container (will be mapped to concrete container in the simulation)" icon="Parameter" persistable="0" isFixedValue="0" quantityType="Parameter" negativeValuesAllowed="1" formula="jW9at87oukW1DJ7UA1L2qg" isDefault="1">
                                    <Info min="0" flag="52" seq="1" ref="0" bb="2" group="67" />
                                  </Parameter>
                                  <Observer id="D9vbevBL8EOc5VJkksLlsg" name="Concentration in container" icon="Observer" persistable="0" isFixedValue="0" dim="Concentration (molar)" quantityType="Drug, Observer" negativeValuesAllowed="1" formula="hxyWpq2juEK2GrFjvxYiHw" displayUnit="µmol/l" />
                                </Children>
                              </MoleculeAmount>
                              <MoleculeAmount id="aWtWIwaQ5k66PnYCe7oDHA" name="Paracetamol glucuronide" icon="DRUG" persistable="0" isFixedValue="0" dim="Amount" quantityType="Drug" negativeValuesAllowed="0" mode="Logical" scaleDivisor="1" value="0" displayUnit="µmol">
                                <Children>
                                  <Parameter id="g4en3yGKU0Oo6bIWaEeD7Q" name="Concentration" icon="Parameter" persistable="0" isFixedValue="0" dim="Concentration (molar)" quantityType="Parameter" negativeValuesAllowed="1" formula="uzzq36WbdkGJlWuLIWXrvA" isDefault="1" displayUnit="µmol/l">
                                    <Info min="0" flag="18" seq="1" ref="0" bb="2" group="117" />
                                  </Parameter>
                                  <Parameter id="r9NdJy-SpUGDCiHy44DFQg" name="Partition coefficient (water/container)" description="Partition coefficient Water / Container (will be mapped to concrete container in the simulation)" icon="Parameter" persistable="0" isFixedValue="0" quantityType="Parameter" negativeValuesAllowed="1" formula="05xrUfX1a0O_DcJtdqfbZw" isDefault="1">
                                    <Info min="0" flag="52" seq="1" ref="0" bb="2" group="67" />
                                  </Parameter>
                                  <Observer id="ynr76Yg4Uk25lSJuncn5vQ" name="Concentration in container" icon="Observer" persistable="0" isFixedValue="0" dim="Concentration (molar)" quantityType="Drug, Observer" negativeValuesAllowed="1" formula="hxyWpq2juEK2GrFjvxYiHw" displayUnit="µmol/l" />
                                </Children>
                              </MoleculeAmount>
                              <MoleculeAmount id="hnBqRzYQOEeAWKygmzuuJg" name="Paracetamol sulfate" icon="DRUG" persistable="0" isFixedValue="0" dim="Amount" quantityType="Drug" negativeValuesAllowed="0" mode="Logical" scaleDivisor="1" value="0" displayUnit="µmol">
                                <Children>
                                  <Parameter id="iNkrMtBz6kmhclO4v-xOfQ" name="Concentration" icon="Parameter" persistable="0" isFixedValue="0" dim="Concentration (molar)" quantityType="Parameter" negativeValuesAllowed="1" formula="uzzq36WbdkGJlWuLIWXrvA" isDefault="1" displayUnit="µmol/l">
                                    <Info min="0" flag="18" seq="1" ref="0" bb="2" group="117" />
                                  </Parameter>
                                  <Parameter id="HE07_5Ki3EmQ5STMsqvHVg" name="Partition coefficient (water/container)" description="Partition coefficient Water / Container (will be mapped to concrete container in the simulation)" icon="Parameter" persistable="0" isFixedValue="0" quantityType="Parameter" negativeValuesAllowed="1" formula="NAuQaS5vU0-PYZK2qEsH5Q" isDefault="1">
                                    <Info min="0" flag="52" seq="1" ref="0" bb="2" group="67" />
                                  </Parameter>
                                  <Observer id="WfoT-0vKkkSu7CsFBbwIXw" name="Concentration in container" icon="Observer" persistable="0" isFixedValue="0" dim="Concentration (molar)" quantityType="Drug, Observer" negativeValuesAllowed="1" formula="hxyWpq2juEK2GrFjvxYiHw" displayUnit="µmol/l" />
                                </Children>
                              </MoleculeAmount>
                              <Reaction id="7BqjAOnb9UKTo2bUQdjgnw" name="Paracetamol-UGT1A1-Estimate" icon="Metabolism" mode="Logical" containerType="Reaction" dimension="Amount per time" formula="1QJKsTCxzUiWM6Oc3JUFag">
                                <Children>
                                  <Parameter id="mS_7otZAOE-2HdCyAUagYA" name="Km_app" description="Apparent Michaelis-Menten constant" icon="Parameter" persistable="0" isFixedValue="0" dim="Concentration (molar)" quantityType="Parameter" negativeValuesAllowed="1" formula="2R2cg9jC8kG2_NTBu0ymlQ" isDefault="1" displayUnit="µmol/l">
                                    <Info min="0" flag="52" seq="4" ref="0" bb="2" group="131" />
                                  </Parameter>
                                  <Parameter id="C7yzN7zchEyMbfG-uSE8tA" name="kcat interaction factor" description="kcat interaction factor" icon="Parameter" persistable="0" isFixedValue="0" quantityType="Parameter" negativeValuesAllowed="1" isDefault="1" value="1">
                                    <Info min="0" flag="36" seq="4" ref="0" bb="2" group="131" />
                                  </Parameter>
                                  <Parameter id="G1D1PSr2KE-Gl3V28sqjKA" name="Km interaction factor" description="Km interaction factor" icon="Parameter" persistable="0" isFixedValue="0" quantityType="Parameter" negativeValuesAllowed="1" isDefault="1" value="1">
                                    <Info min="0" flag="36" seq="4" ref="0" bb="2" group="131" />
                                  </Parameter>
                                  <Parameter id="ze61BmstX0SagLXCmDnGRQ" name="kcat_app" description="The number of substrate molecule each enzyme site converts to product per unit time, and in which the enzyme is working at maximum efficiency." icon="Parameter" persistable="0" isFixedValue="0" dim="Inversed time" quantityType="Parameter" negativeValuesAllowed="1" formula="kogtR1_Jj0qxg0jrrMvlPA" isDefault="1" displayUnit="1/min">
                                    <Info min="0" flag="52" seq="4" ref="0" bb="2" group="131" />
                                  </Parameter>
                                </Children>
                                <Educts>
                                  <ReactionPartner stoichiometricCoefficient="1" partner="t9GbAATD-0qxTNeQjyzPSQ" />
                                </Educts>
                                <Products>
                                  <ReactionPartner stoichiometricCoefficient="1" partner="aWtWIwaQ5k66PnYCe7oDHA" />
                                </Products>
                                <ModifierNames>
                                  <ModifierNamesChild>UGT1A1</ModifierNamesChild>
                                </ModifierNames>
                              </Reaction>
                              <Reaction id="X-TFfvjrP0OBKDuDo5Kxyw" name="Paracetamol-SULT1A1-Estimate" icon="Metabolism" mode="Logical" containerType="Reaction" dimension="Amount per time" formula="FIMUwdBAck-fccP63tYqcw">
                                <Children>
                                  <Parameter id="5T9q03oxa02ZisdqwuazGQ" name="Km_app" description="Apparent Michaelis-Menten constant" icon="Parameter" persistable="0" isFixedValue="0" dim="Concentration (molar)" quantityType="Parameter" negativeValuesAllowed="1" formula="qiOHiKQdjE6J6017Z0_itw" isDefault="1" displayUnit="µmol/l">
                                    <Info min="0" flag="52" seq="4" ref="0" bb="2" group="131" />
                                  </Parameter>
                                  <Parameter id="pkcaxRxV8kWF-Re9dlAwFQ" name="kcat interaction factor" description="kcat interaction factor" icon="Parameter" persistable="0" isFixedValue="0" quantityType="Parameter" negativeValuesAllowed="1" isDefault="1" value="1">
                                    <Info min="0" flag="36" seq="4" ref="0" bb="2" group="131" />
                                  </Parameter>
                                  <Parameter id="2AxEZg8t_kKpz1IaYat4cQ" name="Km interaction factor" description="Km interaction factor" icon="Parameter" persistable="0" isFixedValue="0" quantityType="Parameter" negativeValuesAllowed="1" isDefault="1" value="1">
                                    <Info min="0" flag="36" seq="4" ref="0" bb="2" group="131" />
                                  </Parameter>
                                  <Parameter id="cvfU7j6MVEGlrJqb_gvJ4g" name="kcat_app" description="The number of substrate molecule each enzyme site converts to product per unit time, and in which the enzyme is working at maximum efficiency." icon="Parameter" persistable="0" isFixedValue="0" dim="Inversed time" quantityType="Parameter" negativeValuesAllowed="1" formula="tvONZC7hIkOwWb7jlBh0RA" isDefault="1" displayUnit="1/min">
                                    <Info min="0" flag="52" seq="4" ref="0" bb="2" group="131" />
                                  </Parameter>
                                </Children>
                                <Educts>
                                  <ReactionPartner stoichiometricCoefficient="1" partner="t9GbAATD-0qxTNeQjyzPSQ" />
                                </Educts>
                                <Products>
                                  <ReactionPartner stoichiometricCoefficient="1" partner="hnBqRzYQOEeAWKygmzuuJg" />
                                </Products>
                                <ModifierNames>
                                  <ModifierNamesChild>SULT1A1</ModifierNamesChild>
                                </ModifierNames>
                              </Reaction>
                              <Reaction id="z87cS7A0mUK9p31KUAzdDQ" name="Paracetamol-CYP2E1-Estimated" icon="Metabolism" mode="Logical" containerType="Reaction" dimension="Amount per time" formula="4d0qd3qjykaHcuRPiRJFDQ">
                                <Children>
                                  <Parameter id="Ji8Hwjwu0UyJTcxoqWuJEg" name="CLspec/[Enzyme]_app" description="Apparent specific clearance normalized to the enzyme concentration" icon="Parameter" persistable="0" isFixedValue="0" dim="Second order rate constant" quantityType="Parameter" negativeValuesAllowed="1" formula="rdlFKVlzp0mspBKdyWKdsg" isDefault="1" displayUnit="l/µmol/min">
                                    <Info min="0" flag="52" seq="1" ref="0" bb="2" group="131" />
                                  </Parameter>
                                  <Parameter id="s36wt79Wv06TFeCwrT6vlw" name="CLspec/[Enzyme] interaction factor" description="CLspec/[Enzyme] interaction factor" icon="Parameter" persistable="0" isFixedValue="0" quantityType="Parameter" negativeValuesAllowed="1" isDefault="1" value="1">
                                    <Info min="0" flag="36" seq="1" ref="0" bb="2" group="131" />
                                  </Parameter>
                                </Children>
                                <Educts>
                                  <ReactionPartner stoichiometricCoefficient="1" partner="t9GbAATD-0qxTNeQjyzPSQ" />
                                </Educts>
                                <Products>
                                  <ReactionPartner stoichiometricCoefficient="1" partner="plSW65DxSUCNHsts4W2gtw" />
                                </Products>
                                <ModifierNames>
                                  <ModifierNamesChild>CYP2E1</ModifierNamesChild>
                                </ModifierNames>
                              </Reaction>
                            </Children>
                          </Container>
                          <Container id="-uAoEp--l0GagIasnBuBXg" name="Interstitial" description="Interstitial" icon="Interstitial" mode="Physical" containerType="Compartment">
                            <Tags>
                              <Tag value="LargeIntestineSegment" />
                              <Tag value="Mucosa" />
                              <Tag value="Rectum" />
                            </Tags>
                            <Children>
                              <Parameter id="MYQrdCW7-UCgFDmTqDJVGQ" name="Volume of protein container" description="Volume of organ/compartment where the protein cocentration was measured" icon="Parameter" persistable="0" isFixedValue="0" dim="Volume" quantityType="Parameter" negativeValuesAllowed="1" formula="XTJX-rsGjE2uHU_ckYlvhA" isDefault="1" displayUnit="l">
                                <Info min="0" flag="52" seq="1" ref="0" bb="2" group="117" />
                              </Parameter>
                              <Parameter id="YWaGjkO0vESsem3GJDgtpw" name="Volume" description="Volume of organ or compartment" icon="Parameter" persistable="0" isFixedValue="0" dim="Volume" quantityType="Parameter" negativeValuesAllowed="1" formula="B-fIqHzEZEGwsauJJReh9w" isDefault="1" displayUnit="l">
                                <Info min="0" flag="62" seq="121" ref="0" bb="2" group="124" />
                              </Parameter>
                              <Parameter id="SRpL4k-f1EKQwKMfrJdnRQ" name="pH" description="pH" icon="Parameter" persistable="0" isFixedValue="0" quantityType="Parameter" negativeValuesAllowed="1" formula="A3PqihaOFEydZzno_P35gQ" isDefault="1">
                                <Info min="0" max="14" flag="122" seq="365" ref="0" bb="32" group="84" />
                              </Parameter>
                              <MoleculeAmount id="fw6HDHIdgUmCh4FuHR9heQ" name="Paracetamol" icon="DRUG" persistable="0" isFixedValue="0" dim="Amount" quantityType="Drug" negativeValuesAllowed="0" mode="Logical" scaleDivisor="1" value="0" displayUnit="µmol">
                                <Children>
                                  <Parameter id="CCsps7snsUCUnKJHsYeLvg" name="Concentration" icon="Parameter" persistable="0" isFixedValue="0" dim="Concentration (molar)" quantityType="Parameter" negativeValuesAllowed="1" formula="uzzq36WbdkGJlWuLIWXrvA" isDefault="1" displayUnit="µmol/l">
                                    <Info min="0" flag="18" seq="1" ref="0" bb="2" group="117" />
                                  </Parameter>
                                  <Parameter id="H-QgpglmYUGNddmAapIM1w" name="Partition coefficient (water/container)" description="Partition coefficient Water / Container (will be mapped to concrete container in the simulation)" icon="Parameter" persistable="0" isFixedValue="0" quantityType="Parameter" negativeValuesAllowed="1" formula="n8HT1DEj60i6382kDyFGVw" isDefault="1">
                                    <Info min="0" flag="52" seq="1" ref="0" bb="2" group="67" />
                                  </Parameter>
                                  <Observer id="o-9vw-gAoUuNGEBoSWLokg" name="Concentration in container" icon="Observer" persistable="0" isFixedValue="0" dim="Concentration (molar)" quantityType="Drug, Observer" negativeValuesAllowed="1" formula="hxyWpq2juEK2GrFjvxYiHw" displayUnit="µmol/l" />
                                </Children>
                              </MoleculeAmount>
                              <MoleculeAmount id="nz1cD6oJG0SgvQffZZMIAA" name="NAPQI" icon="DRUG" persistable="0" isFixedValue="0" dim="Amount" quantityType="Drug" negativeValuesAllowed="0" mode="Logical" scaleDivisor="1" value="0" displayUnit="µmol">
                                <Children>
                                  <Parameter id="6YKWZ3A6uUqiz23Yuy0YFQ" name="Concentration" icon="Parameter" persistable="0" isFixedValue="0" dim="Concentration (molar)" quantityType="Parameter" negativeValuesAllowed="1" formula="uzzq36WbdkGJlWuLIWXrvA" isDefault="1" displayUnit="µmol/l">
                                    <Info min="0" flag="18" seq="1" ref="0" bb="2" group="117" />
                                  </Parameter>
                                  <Parameter id="OjB27UKcSE2SSScXDCYsUA" name="Partition coefficient (water/container)" description="Partition coefficient Water / Container (will be mapped to concrete container in the simulation)" icon="Parameter" persistable="0" isFixedValue="0" quantityType="Parameter" negativeValuesAllowed="1" formula="b--UNA4SREq1Zy4h0akVTw" isDefault="1">
                                    <Info min="0" flag="52" seq="1" ref="0" bb="2" group="67" />
                                  </Parameter>
                                  <Observer id="nxUvTixlHUmw6XA0hCIF2g" name="Concentration in container" icon="Observer" persistable="0" isFixedValue="0" dim="Concentration (molar)" quantityType="Drug, Observer" negativeValuesAllowed="1" formula="hxyWpq2juEK2GrFjvxYiHw" displayUnit="µmol/l" />
                                </Children>
                              </MoleculeAmount>
                              <MoleculeAmount id="o-oFbCssYku1FGjDqncM7A" name="Paracetamol glucuronide" icon="DRUG" persistable="0" isFixedValue="0" dim="Amount" quantityType="Drug" negativeValuesAllowed="0" mode="Logical" scaleDivisor="1" value="0" displayUnit="µmol">
                                <Children>
                                  <Parameter id="g4JnlFaGdU2I9Fzy9iSjFg" name="Concentration" icon="Parameter" persistable="0" isFixedValue="0" dim="Concentration (molar)" quantityType="Parameter" negativeValuesAllowed="1" formula="uzzq36WbdkGJlWuLIWXrvA" isDefault="1" displayUnit="µmol/l">
                                    <Info min="0" flag="18" seq="1" ref="0" bb="2" group="117" />
                                  </Parameter>
                                  <Parameter id="yd1pH8Au4U-dBEsWfeOsrw" name="Partition coefficient (water/container)" description="Partition coefficient Water / Container (will be mapped to concrete container in the simulation)" icon="Parameter" persistable="0" isFixedValue="0" quantityType="Parameter" negativeValuesAllowed="1" formula="-YNRlkO6XkKl17YCXX0Z1Q" isDefault="1">
                                    <Info min="0" flag="52" seq="1" ref="0" bb="2" group="67" />
                                  </Parameter>
                                  <Observer id="tuZP3nQGHkWs91EuuVKeIQ" name="Concentration in container" icon="Observer" persistable="0" isFixedValue="0" dim="Concentration (molar)" quantityType="Drug, Observer" negativeValuesAllowed="1" formula="hxyWpq2juEK2GrFjvxYiHw" displayUnit="µmol/l" />
                                </Children>
                              </MoleculeAmount>
                              <MoleculeAmount id="_4CMoSw8hkKOWJsfAF407w" name="Paracetamol sulfate" icon="DRUG" persistable="0" isFixedValue="0" dim="Amount" quantityType="Drug" negativeValuesAllowed="0" mode="Logical" scaleDivisor="1" value="0" displayUnit="µmol">
                                <Children>
                                  <Parameter id="_TMc64oWsk-09cWBs2a7zg" name="Concentration" icon="Parameter" persistable="0" isFixedValue="0" dim="Concentration (molar)" quantityType="Parameter" negativeValuesAllowed="1" formula="uzzq36WbdkGJlWuLIWXrvA" isDefault="1" displayUnit="µmol/l">
                                    <Info min="0" flag="18" seq="1" ref="0" bb="2" group="117" />
                                  </Parameter>
                                  <Parameter id="F5bkoSrRjkaAvRJ49aB0zw" name="Partition coefficient (water/container)" description="Partition coefficient Water / Container (will be mapped to concrete container in the simulation)" icon="Parameter" persistable="0" isFixedValue="0" quantityType="Parameter" negativeValuesAllowed="1" formula="kcdFLUBSBUil0sB5u6mjdg" isDefault="1">
                                    <Info min="0" flag="52" seq="1" ref="0" bb="2" group="67" />
                                  </Parameter>
                                  <Observer id="KCWAEizga0m4TGYkLtLrjg" name="Concentration in container" icon="Observer" persistable="0" isFixedValue="0" dim="Concentration (molar)" quantityType="Drug, Observer" negativeValuesAllowed="1" formula="hxyWpq2juEK2GrFjvxYiHw" displayUnit="µmol/l" />
                                </Children>
                              </MoleculeAmount>
                            </Children>
                          </Container>
                          <Container id="KWLeBnhwYEykO8p5OM9-AA" name="Intracellular" description="Intracellular" icon="Intracellular" mode="Physical" containerType="Compartment">
                            <Tags>
                              <Tag value="IntestinalSecretionSource" />
                              <Tag value="LargeIntestineSegment" />
                              <Tag value="Mucosa" />
                              <Tag value="Rectum" />
                            </Tags>
                            <Children>
                              <Parameter id="pN6Je5IFMkul3dbo0QX4ww" name="Volume of protein container" description="Volume of organ/compartment where the protein cocentration was measured" icon="Parameter" persistable="0" isFixedValue="0" dim="Volume" quantityType="Parameter" negativeValuesAllowed="1" formula="m-Sf0BCvH0GD-BybtlBRbA" isDefault="1" displayUnit="l">
                                <Info min="0" flag="52" seq="1" ref="0" bb="2" group="117" />
                              </Parameter>
                              <Parameter id="DNz2R85jLE6jdg4Cb3LD_g" name="Volume" description="Volume of organ or compartment" icon="Parameter" persistable="0" isFixedValue="0" dim="Volume" quantityType="Parameter" negativeValuesAllowed="1" formula="Xg2B3FzWJkKxrDh0Dbbw_Q" isDefault="1" displayUnit="l">
                                <Info min="0" flag="62" seq="121" ref="0" bb="2" group="125" />
                              </Parameter>
                              <Parameter id="hC9nDHk4PkqUkzhJ-nfdmg" name="pH" description="pH" icon="Parameter" persistable="0" isFixedValue="0" quantityType="Parameter" negativeValuesAllowed="1" isDefault="1" value="7.3">
                                <Info min="0" max="14" flag="122" seq="365" ref="0" bb="32" group="83" />
                              </Parameter>
                              <MoleculeAmount id="TgIV5viLYk-c2zLwAu8e_w" name="UGT1A1" icon="ENZYME" persistable="0" isFixedValue="0" dim="Amount" quantityType="Enzyme" negativeValuesAllowed="0" formula="aBp_B5b0oEi-_HskV9Y95w" mode="Logical" scaleDivisor="1" displayUnit="µmol">
                                <Children>
                                  <Parameter id="MGFzyos580KBNLLPFhckiA" name="Start amount" description="Start amount of molecule" icon="Parameter" persistable="0" isFixedValue="0" dim="Amount" quantityType="Parameter" negativeValuesAllowed="1" formula="3KIKQNq27UyfMFKfWx2QyQ" isDefault="1" displayUnit="µmol">
                                    <Info flag="54" seq="1" ref="0" bb="2" group="91" />
                                  </Parameter>
                                  <Parameter id="FHJ7fozcuUeU47nRZ2mX7A" name="Relative expression out." description="Relative Expression that will be used in the simulation" icon="Parameter" persistable="0" isFixedValue="0" dim="Fraction" quantityType="Parameter" negativeValuesAllowed="1" formula="XFY7AicakECU6VvrYjTQDQ" isDefault="1">
                                    <Info min="0" flag="52" seq="1" ref="0" bb="2" group="91" />
                                  </Parameter>
                                  <Parameter id="stqWU9W-P0KnD6sap7xA1Q" name="Degradation coefficient" description="First order turnover rate constant of the enzyme" icon="Parameter" persistable="0" isFixedValue="0" dim="Inversed time" quantityType="Parameter" negativeValuesAllowed="1" formula="hEYjEpxm1Ee-G5RttZHf0g" isDefault="1" displayUnit="1/min">
                                    <Info min="0" flag="52" seq="1" ref="0" bb="2" group="91" />
                                  </Parameter>
                                  <Parameter id="6YO5PLw4qEui25lSVCt9ag" name="Relative expression" description="Relative expression" icon="Parameter" persistable="0" isFixedValue="0" dim="Fraction" quantityType="Parameter" negativeValuesAllowed="1" isDefault="1" value="0">
                                    <Info min="0" flag="60" seq="1" ref="0" bb="2" group="91" />
                                  </Parameter>
                                  <Parameter id="Z8Iz0kYeBU6GcYCKV5wZyg" name="Relative expression (normalized)" description="Relative expression normalized to maximal value in organ" icon="Parameter" persistable="0" isFixedValue="0" dim="Fraction" quantityType="Parameter" negativeValuesAllowed="1" isDefault="1" value="0">
                                    <Info min="0" flag="58" seq="1" ref="0" bb="2" group="91" />
                                  </Parameter>
                                  <Parameter id="EhAjKayz_UGQDA7ZD0zGeA" name="Concentration" icon="Parameter" persistable="0" isFixedValue="0" dim="Concentration (molar)" quantityType="Parameter" negativeValuesAllowed="1" formula="uzzq36WbdkGJlWuLIWXrvA" isDefault="1" displayUnit="µmol/l">
                                    <Info min="0" flag="18" seq="1" ref="0" bb="2" group="117" />
                                  </Parameter>
                                  <Parameter id="IbeoRolZcEO8uC9r3bOAnA" name="Ontogeny factor" description="Ontogeny factor" icon="Parameter" persistable="0" isFixedValue="0" quantityType="Parameter" negativeValuesAllowed="1" formula="IN0vv34aREmD_pMtq0nytg" isDefault="1">
                                    <Info min="0" flag="52" seq="1" ref="0" bb="2" group="142" />
                                  </Parameter>
                                  <Parameter id="U04XMTpeAkCS7cKNEFaCrw" name="t1/2" description="Half-life of drug release" icon="Parameter" persistable="0" isFixedValue="0" dim="Time" quantityType="Parameter" negativeValuesAllowed="1" formula="GSLWF3zvxUKILiOg8byAVg" isDefault="1" displayUnit="min">
                                    <Info min="0" flag="38" seq="1" ref="0" bb="2" group="91" />
                                  </Parameter>
                                  <Observer id="JNmNOhCJN02cIHHSv533ZQ" name="Concentration in container" icon="Observer" persistable="0" isFixedValue="0" dim="Concentration (molar)" quantityType="Enzyme, Observer" negativeValuesAllowed="1" formula="hxyWpq2juEK2GrFjvxYiHw" displayUnit="µmol/l" />
                                </Children>
                              </MoleculeAmount>
                              <MoleculeAmount id="NW_kzmNa10mmxqHh5Qoixg" name="SULT1A1" icon="ENZYME" persistable="0" isFixedValue="0" dim="Amount" quantityType="Enzyme" negativeValuesAllowed="0" formula="aBp_B5b0oEi-_HskV9Y95w" mode="Logical" scaleDivisor="1" displayUnit="µmol">
                                <Children>
                                  <Parameter id="33WYUN6JG0Oa-qlIDX4BDw" name="Start amount" description="Start amount of molecule" icon="Parameter" persistable="0" isFixedValue="0" dim="Amount" quantityType="Parameter" negativeValuesAllowed="1" formula="VI2GUpWU40mck4OmPwzqkw" isDefault="1" displayUnit="µmol">
                                    <Info flag="54" seq="1" ref="0" bb="2" group="91" />
                                  </Parameter>
                                  <Parameter id="KPn8lhyYukyTooHGCQTreA" name="Relative expression out." description="Relative Expression that will be used in the simulation" icon="Parameter" persistable="0" isFixedValue="0" dim="Fraction" quantityType="Parameter" negativeValuesAllowed="1" formula="XFY7AicakECU6VvrYjTQDQ" isDefault="1">
                                    <Info min="0" flag="52" seq="1" ref="0" bb="2" group="91" />
                                  </Parameter>
                                  <Parameter id="iebR8Bs2KUGIOFeTMFXTJA" name="Degradation coefficient" description="First order turnover rate constant of the enzyme" icon="Parameter" persistable="0" isFixedValue="0" dim="Inversed time" quantityType="Parameter" negativeValuesAllowed="1" formula="hEYjEpxm1Ee-G5RttZHf0g" isDefault="1" displayUnit="1/min">
                                    <Info min="0" flag="52" seq="1" ref="0" bb="2" group="91" />
                                  </Parameter>
                                  <Parameter id="VO9JkmmLz0qg5duOD6PkwA" name="Relative expression" description="Relative expression" icon="Parameter" persistable="0" isFixedValue="0" dim="Fraction" quantityType="Parameter" negativeValuesAllowed="1" isDefault="1" value="0">
                                    <Info min="0" flag="60" seq="1" ref="0" bb="2" group="91" />
                                  </Parameter>
                                  <Parameter id="0ckQW980AUu6RNeTeWBfVg" name="Relative expression (normalized)" description="Relative expression normalized to maximal value in organ" icon="Parameter" persistable="0" isFixedValue="0" dim="Fraction" quantityType="Parameter" negativeValuesAllowed="1" isDefault="1" value="0">
                                    <Info min="0" flag="58" seq="1" ref="0" bb="2" group="91" />
                                  </Parameter>
                                  <Parameter id="kMICtI6-wkOV-XmvLwYrXw" name="Concentration" icon="Parameter" persistable="0" isFixedValue="0" dim="Concentration (molar)" quantityType="Parameter" negativeValuesAllowed="1" formula="uzzq36WbdkGJlWuLIWXrvA" isDefault="1" displayUnit="µmol/l">
                                    <Info min="0" flag="18" seq="1" ref="0" bb="2" group="117" />
                                  </Parameter>
                                  <Parameter id="P8LB93QdWE29c80NLQgFiw" name="Ontogeny factor" description="Ontogeny factor" icon="Parameter" persistable="0" isFixedValue="0" quantityType="Parameter" negativeValuesAllowed="1" formula="mlJFHHqWpUi2zZYxI-UEAw" isDefault="1">
                                    <Info min="0" flag="52" seq="1" ref="0" bb="2" group="142" />
                                  </Parameter>
                                  <Parameter id="VvEXHd-U-UOnRjdNHFo7YQ" name="t1/2" description="Half-life of drug release" icon="Parameter" persistable="0" isFixedValue="0" dim="Time" quantityType="Parameter" negativeValuesAllowed="1" formula="t6-KenNXK0GBdUQWxxaJGA" isDefault="1" displayUnit="min">
                                    <Info min="0" flag="38" seq="1" ref="0" bb="2" group="91" />
                                  </Parameter>
                                  <Observer id="AE_W6O8nEUK_PDV9jHw97g" name="Concentration in container" icon="Observer" persistable="0" isFixedValue="0" dim="Concentration (molar)" quantityType="Enzyme, Observer" negativeValuesAllowed="1" formula="hxyWpq2juEK2GrFjvxYiHw" displayUnit="µmol/l" />
                                </Children>
                              </MoleculeAmount>
                              <MoleculeAmount id="s6mVkvX1l0eA6xm_Cum5Gg" name="CYP2E1" icon="ENZYME" persistable="0" isFixedValue="0" dim="Amount" quantityType="Enzyme" negativeValuesAllowed="0" formula="aBp_B5b0oEi-_HskV9Y95w" mode="Logical" scaleDivisor="1" displayUnit="µmol">
                                <Children>
                                  <Parameter id="G_lidTM0p0mt_OrKGgDYLg" name="Start amount" description="Start amount of molecule" icon="Parameter" persistable="0" isFixedValue="0" dim="Amount" quantityType="Parameter" negativeValuesAllowed="1" formula="MmBbvgO3DkykvwI07y-Odg" isDefault="1" displayUnit="µmol">
                                    <Info flag="54" seq="1" ref="0" bb="2" group="91" />
                                  </Parameter>
                                  <Parameter id="8-L98wDBZUq09-xRzLUcsg" name="Relative expression out." description="Relative Expression that will be used in the simulation" icon="Parameter" persistable="0" isFixedValue="0" dim="Fraction" quantityType="Parameter" negativeValuesAllowed="1" formula="XFY7AicakECU6VvrYjTQDQ" isDefault="1">
                                    <Info min="0" flag="52" seq="1" ref="0" bb="2" group="91" />
                                  </Parameter>
                                  <Parameter id="cXr93lJv5Em7yQRvAuJBTA" name="Degradation coefficient" description="First order turnover rate constant of the enzyme" icon="Parameter" persistable="0" isFixedValue="0" dim="Inversed time" quantityType="Parameter" negativeValuesAllowed="1" formula="hEYjEpxm1Ee-G5RttZHf0g" isDefault="1" displayUnit="1/min">
                                    <Info min="0" flag="52" seq="1" ref="0" bb="2" group="91" />
                                  </Parameter>
                                  <Parameter id="ys8eXUBJakascfdIe2k2Zg" name="Relative expression" description="Relative expression" icon="Parameter" persistable="0" isFixedValue="0" dim="Fraction" quantityType="Parameter" negativeValuesAllowed="1" isDefault="1" value="0">
                                    <Info min="0" flag="60" seq="1" ref="0" bb="2" group="91" />
                                  </Parameter>
                                  <Parameter id="zqQIPNn2rkWGJZG01lbAkA" name="Relative expression (normalized)" description="Relative expression normalized to maximal value in organ" icon="Parameter" persistable="0" isFixedValue="0" dim="Fraction" quantityType="Parameter" negativeValuesAllowed="1" isDefault="1" value="0">
                                    <Info min="0" flag="58" seq="1" ref="0" bb="2" group="91" />
                                  </Parameter>
                                  <Parameter id="eC0XfYrtskaCoLlfrf1jAw" name="Concentration" icon="Parameter" persistable="0" isFixedValue="0" dim="Concentration (molar)" quantityType="Parameter" negativeValuesAllowed="1" formula="uzzq36WbdkGJlWuLIWXrvA" isDefault="1" displayUnit="µmol/l">
                                    <Info min="0" flag="18" seq="1" ref="0" bb="2" group="117" />
                                  </Parameter>
                                  <Parameter id="iRPJTcSpz0OMaotMhPRZ7A" name="Ontogeny factor" description="Ontogeny factor" icon="Parameter" persistable="0" isFixedValue="0" quantityType="Parameter" negativeValuesAllowed="1" formula="JQS-b4IfH0O8Zd8_POR11Q" isDefault="1">
                                    <Info min="0" flag="52" seq="1" ref="0" bb="2" group="142" />
                                  </Parameter>
                                  <Parameter id="oxheAtSS-06Niy0OPSkxUw" name="t1/2" description="Half-life of drug release" icon="Parameter" persistable="0" isFixedValue="0" dim="Time" quantityType="Parameter" negativeValuesAllowed="1" formula="zoSLe-6e5EC71E4ybOE7Qg" isDefault="1" displayUnit="min">
                                    <Info min="0" flag="38" seq="1" ref="0" bb="2" group="91" />
                                  </Parameter>
                                  <Observer id="a7kGuzv0XEyL6GPbn8f2Kg" name="Concentration in container" icon="Observer" persistable="0" isFixedValue="0" dim="Concentration (molar)" quantityType="Enzyme, Observer" negativeValuesAllowed="1" formula="hxyWpq2juEK2GrFjvxYiHw" displayUnit="µmol/l" />
                                </Children>
                              </MoleculeAmount>
                              <MoleculeAmount id="EGBl5FBO9kyvIGuEqlPnKw" name="Paracetamol" icon="DRUG" persistable="0" isFixedValue="0" dim="Amount" quantityType="Drug" negativeValuesAllowed="0" mode="Logical" scaleDivisor="1" value="0" displayUnit="µmol">
                                <Children>
                                  <Parameter id="GAUtWFud-0qltDRV5jG0bQ" name="Concentration" icon="Parameter" persistable="0" isFixedValue="0" dim="Concentration (molar)" quantityType="Parameter" negativeValuesAllowed="1" formula="uzzq36WbdkGJlWuLIWXrvA" isDefault="1" displayUnit="µmol/l">
                                    <Info min="0" flag="18" seq="1" ref="0" bb="2" group="117" />
                                  </Parameter>
                                  <Parameter id="mhkrXV9xa06oW7Zv6vMHXA" name="Partition coefficient (water/container)" description="Partition coefficient Water / Container (will be mapped to concrete container in the simulation)" icon="Parameter" persistable="0" isFixedValue="0" quantityType="Parameter" negativeValuesAllowed="1" formula="e1i0pexwDEuO1GsPrDXu7g" isDefault="1">
                                    <Info min="0" flag="52" seq="1" ref="0" bb="2" group="67" />
                                  </Parameter>
                                  <Observer id="q6vJichm50Cmrhs7YEwGCw" name="Concentration in container" icon="Observer" persistable="0" isFixedValue="0" dim="Concentration (molar)" quantityType="Drug, Observer" negativeValuesAllowed="1" formula="hxyWpq2juEK2GrFjvxYiHw" displayUnit="µmol/l" />
                                </Children>
                              </MoleculeAmount>
                              <MoleculeAmount id="yM4MhV2ft0-SAHX7jSzpmQ" name="NAPQI" icon="DRUG" persistable="0" isFixedValue="0" dim="Amount" quantityType="Drug" negativeValuesAllowed="0" mode="Logical" scaleDivisor="1" value="0" displayUnit="µmol">
                                <Children>
                                  <Parameter id="UdJVCdRHv0q35IiA5BisUw" name="Concentration" icon="Parameter" persistable="0" isFixedValue="0" dim="Concentration (molar)" quantityType="Parameter" negativeValuesAllowed="1" formula="uzzq36WbdkGJlWuLIWXrvA" isDefault="1" displayUnit="µmol/l">
                                    <Info min="0" flag="18" seq="1" ref="0" bb="2" group="117" />
                                  </Parameter>
                                  <Parameter id="AEMSqLKmQk-oNE2sqGDysg" name="Partition coefficient (water/container)" description="Partition coefficient Water / Container (will be mapped to concrete container in the simulation)" icon="Parameter" persistable="0" isFixedValue="0" quantityType="Parameter" negativeValuesAllowed="1" formula="YC2okJZRtEO4gD-5IH4IDw" isDefault="1">
                                    <Info min="0" flag="52" seq="1" ref="0" bb="2" group="67" />
                                  </Parameter>
                                  <Observer id="p1i17wCSgkaVpKizmsaMGw" name="Concentration in container" icon="Observer" persistable="0" isFixedValue="0" dim="Concentration (molar)" quantityType="Drug, Observer" negativeValuesAllowed="1" formula="hxyWpq2juEK2GrFjvxYiHw" displayUnit="µmol/l" />
                                </Children>
                              </MoleculeAmount>
                              <MoleculeAmount id="3bNQV_hq0kK-t-5tgYivpg" name="Paracetamol glucuronide" icon="DRUG" persistable="0" isFixedValue="0" dim="Amount" quantityType="Drug" negativeValuesAllowed="0" mode="Logical" scaleDivisor="1" value="0" displayUnit="µmol">
                                <Children>
                                  <Parameter id="FZEoTmVVb0i5zAbVB3fNgQ" name="Concentration" icon="Parameter" persistable="0" isFixedValue="0" dim="Concentration (molar)" quantityType="Parameter" negativeValuesAllowed="1" formula="uzzq36WbdkGJlWuLIWXrvA" isDefault="1" displayUnit="µmol/l">
                                    <Info min="0" flag="18" seq="1" ref="0" bb="2" group="117" />
                                  </Parameter>
                                  <Parameter id="FRuSRW_tjkSfn0cwY2l6Ew" name="Partition coefficient (water/container)" description="Partition coefficient Water / Container (will be mapped to concrete container in the simulation)" icon="Parameter" persistable="0" isFixedValue="0" quantityType="Parameter" negativeValuesAllowed="1" formula="95DFJK72v0mIta1aqjZpww" isDefault="1">
                                    <Info min="0" flag="52" seq="1" ref="0" bb="2" group="67" />
                                  </Parameter>
                                  <Observer id="OZ7oYnxS0EeMCflp3ErVRg" name="Concentration in container" icon="Observer" persistable="0" isFixedValue="0" dim="Concentration (molar)" quantityType="Drug, Observer" negativeValuesAllowed="1" formula="hxyWpq2juEK2GrFjvxYiHw" displayUnit="µmol/l" />
                                </Children>
                              </MoleculeAmount>
                              <MoleculeAmount id="wdm_HQEvoUuEmkpRw5eoYA" name="Paracetamol sulfate" icon="DRUG" persistable="0" isFixedValue="0" dim="Amount" quantityType="Drug" negativeValuesAllowed="0" mode="Logical" scaleDivisor="1" value="0" displayUnit="µmol">
                                <Children>
                                  <Parameter id="a-yfgItWH0GZHYG3N-jDQA" name="Concentration" icon="Parameter" persistable="0" isFixedValue="0" dim="Concentration (molar)" quantityType="Parameter" negativeValuesAllowed="1" formula="uzzq36WbdkGJlWuLIWXrvA" isDefault="1" displayUnit="µmol/l">
                                    <Info min="0" flag="18" seq="1" ref="0" bb="2" group="117" />
                                  </Parameter>
                                  <Parameter id="JdY3WuQwLkOnZGR4pbivXw" name="Partition coefficient (water/container)" description="Partition coefficient Water / Container (will be mapped to concrete container in the simulation)" icon="Parameter" persistable="0" isFixedValue="0" quantityType="Parameter" negativeValuesAllowed="1" formula="eI-wVmWnSkWuUitUmuXhCQ" isDefault="1">
                                    <Info min="0" flag="52" seq="1" ref="0" bb="2" group="67" />
                                  </Parameter>
                                  <Observer id="QcZto-RD2kC-nYrH68gxOg" name="Concentration in container" icon="Observer" persistable="0" isFixedValue="0" dim="Concentration (molar)" quantityType="Drug, Observer" negativeValuesAllowed="1" formula="hxyWpq2juEK2GrFjvxYiHw" displayUnit="µmol/l" />
                                </Children>
                              </MoleculeAmount>
                              <Reaction id="5KZtAjsQHE6iDsIanraifg" name="Paracetamol-UGT1A1-Estimate" icon="Metabolism" mode="Logical" containerType="Reaction" dimension="Amount per time" formula="1QJKsTCxzUiWM6Oc3JUFag">
                                <Children>
                                  <Parameter id="RiBYrs8590m71nUD4d1wgA" name="Km_app" description="Apparent Michaelis-Menten constant" icon="Parameter" persistable="0" isFixedValue="0" dim="Concentration (molar)" quantityType="Parameter" negativeValuesAllowed="1" formula="2R2cg9jC8kG2_NTBu0ymlQ" isDefault="1" displayUnit="µmol/l">
                                    <Info min="0" flag="52" seq="4" ref="0" bb="2" group="131" />
                                  </Parameter>
                                  <Parameter id="QFiVaL53CUq-ELWq07bFAw" name="kcat interaction factor" description="kcat interaction factor" icon="Parameter" persistable="0" isFixedValue="0" quantityType="Parameter" negativeValuesAllowed="1" isDefault="1" value="1">
                                    <Info min="0" flag="36" seq="4" ref="0" bb="2" group="131" />
                                  </Parameter>
                                  <Parameter id="18993i89XUOZ3-MducbolQ" name="Km interaction factor" description="Km interaction factor" icon="Parameter" persistable="0" isFixedValue="0" quantityType="Parameter" negativeValuesAllowed="1" isDefault="1" value="1">
                                    <Info min="0" flag="36" seq="4" ref="0" bb="2" group="131" />
                                  </Parameter>
                                  <Parameter id="rvV_mG7z8Uu1drxCP-kOHg" name="kcat_app" description="The number of substrate molecule each enzyme site converts to product per unit time, and in which the enzyme is working at maximum efficiency." icon="Parameter" persistable="0" isFixedValue="0" dim="Inversed time" quantityType="Parameter" negativeValuesAllowed="1" formula="kogtR1_Jj0qxg0jrrMvlPA" isDefault="1" displayUnit="1/min">
                                    <Info min="0" flag="52" seq="4" ref="0" bb="2" group="131" />
                                  </Parameter>
                                </Children>
                                <Educts>
                                  <ReactionPartner stoichiometricCoefficient="1" partner="EGBl5FBO9kyvIGuEqlPnKw" />
                                </Educts>
                                <Products>
                                  <ReactionPartner stoichiometricCoefficient="1" partner="3bNQV_hq0kK-t-5tgYivpg" />
                                </Products>
                                <ModifierNames>
                                  <ModifierNamesChild>UGT1A1</ModifierNamesChild>
                                </ModifierNames>
                              </Reaction>
                              <Reaction id="zGWcnNRfrE2_vpJvktTJ_w" name="Paracetamol-SULT1A1-Estimate" icon="Metabolism" mode="Logical" containerType="Reaction" dimension="Amount per time" formula="FIMUwdBAck-fccP63tYqcw">
                                <Children>
                                  <Parameter id="jWDNVOPTcECz30IkAEzlUg" name="Km_app" description="Apparent Michaelis-Menten constant" icon="Parameter" persistable="0" isFixedValue="0" dim="Concentration (molar)" quantityType="Parameter" negativeValuesAllowed="1" formula="qiOHiKQdjE6J6017Z0_itw" isDefault="1" displayUnit="µmol/l">
                                    <Info min="0" flag="52" seq="4" ref="0" bb="2" group="131" />
                                  </Parameter>
                                  <Parameter id="kUyWGrRas0CII2LX5Ckazg" name="kcat interaction factor" description="kcat interaction factor" icon="Parameter" persistable="0" isFixedValue="0" quantityType="Parameter" negativeValuesAllowed="1" isDefault="1" value="1">
                                    <Info min="0" flag="36" seq="4" ref="0" bb="2" group="131" />
                                  </Parameter>
                                  <Parameter id="RLZrPghsyUu9ZUsOplKX1Q" name="Km interaction factor" description="Km interaction factor" icon="Parameter" persistable="0" isFixedValue="0" quantityType="Parameter" negativeValuesAllowed="1" isDefault="1" value="1">
                                    <Info min="0" flag="36" seq="4" ref="0" bb="2" group="131" />
                                  </Parameter>
                                  <Parameter id="q6dHdhuxNk-YSJ2oJ5cc4w" name="kcat_app" description="The number of substrate molecule each enzyme site converts to product per unit time, and in which the enzyme is working at maximum efficiency." icon="Parameter" persistable="0" isFixedValue="0" dim="Inversed time" quantityType="Parameter" negativeValuesAllowed="1" formula="tvONZC7hIkOwWb7jlBh0RA" isDefault="1" displayUnit="1/min">
                                    <Info min="0" flag="52" seq="4" ref="0" bb="2" group="131" />
                                  </Parameter>
                                </Children>
                                <Educts>
                                  <ReactionPartner stoichiometricCoefficient="1" partner="EGBl5FBO9kyvIGuEqlPnKw" />
                                </Educts>
                                <Products>
                                  <ReactionPartner stoichiometricCoefficient="1" partner="wdm_HQEvoUuEmkpRw5eoYA" />
                                </Products>
                                <ModifierNames>
                                  <ModifierNamesChild>SULT1A1</ModifierNamesChild>
                                </ModifierNames>
                              </Reaction>
                              <Reaction id="2g3PC-9Er0-lW42_kbCo6Q" name="Paracetamol-CYP2E1-Estimated" icon="Metabolism" mode="Logical" containerType="Reaction" dimension="Amount per time" formula="4d0qd3qjykaHcuRPiRJFDQ">
                                <Children>
                                  <Parameter id="32acMJU0SEmeZY2tjSspyg" name="CLspec/[Enzyme]_app" description="Apparent specific clearance normalized to the enzyme concentration" icon="Parameter" persistable="0" isFixedValue="0" dim="Second order rate constant" quantityType="Parameter" negativeValuesAllowed="1" formula="rdlFKVlzp0mspBKdyWKdsg" isDefault="1" displayUnit="l/µmol/min">
                                    <Info min="0" flag="52" seq="1" ref="0" bb="2" group="131" />
                                  </Parameter>
                                  <Parameter id="ubIYyWGn2kaGI0SxgJBmaw" name="CLspec/[Enzyme] interaction factor" description="CLspec/[Enzyme] interaction factor" icon="Parameter" persistable="0" isFixedValue="0" quantityType="Parameter" negativeValuesAllowed="1" isDefault="1" value="1">
                                    <Info min="0" flag="36" seq="1" ref="0" bb="2" group="131" />
                                  </Parameter>
                                </Children>
                                <Educts>
                                  <ReactionPartner stoichiometricCoefficient="1" partner="EGBl5FBO9kyvIGuEqlPnKw" />
                                </Educts>
                                <Products>
                                  <ReactionPartner stoichiometricCoefficient="1" partner="yM4MhV2ft0-SAHX7jSzpmQ" />
                                </Products>
                                <ModifierNames>
                                  <ModifierNamesChild>CYP2E1</ModifierNamesChild>
                                </ModifierNames>
                              </Reaction>
                            </Children>
                          </Container>
                        </Children>
                      </Container>
                    </Children>
                  </Container>
                  <Container id="kOeSB3bVe026eYL_THOA2g" name="Paracetamol" mode="Logical" containerType="Molecule">
                    <Children>
                      <Observer id="FOa0ZefIb0OTX1bZzTYB2A" name="Interstitial Unbound" icon="Observer" persistable="0" isFixedValue="0" dim="Concentration (molar)" quantityType="Drug, Observer" negativeValuesAllowed="1" formula="nC0umnVaSkKKsusknaR_vg" displayUnit="µmol/l" />
                      <Observer id="tNj1Y5_obkGxejRMvc-F_Q" name="Intracellular Unbound" icon="Observer" persistable="0" isFixedValue="0" dim="Concentration (molar)" quantityType="Drug, Observer" negativeValuesAllowed="1" formula="11EdmMdOPUyqXvT4jdHZYA" displayUnit="µmol/l" />
                      <Observer id="h9AIlgICCk-mln0ua4UM0g" name="Total Tissue (Large Intestine)" icon="Observer" persistable="0" isFixedValue="0" dim="Concentration (molar)" quantityType="Drug, Observer" negativeValuesAllowed="1" formula="QYPFNzYjoUG2zotNrkl5RA" displayUnit="µmol/l" />
                    </Children>
                  </Container>
                  <Container id="zc10Q838ZkuAH7R4KZIBjg" name="NAPQI" mode="Logical" containerType="Molecule">
                    <Children>
                      <Observer id="YHj69tJkckexaJfZCaYGrQ" name="Interstitial Unbound" icon="Observer" persistable="0" isFixedValue="0" dim="Concentration (molar)" quantityType="Drug, Observer" negativeValuesAllowed="1" formula="RY9fWpD400qDk3F1nVMdVQ" displayUnit="µmol/l" />
                      <Observer id="YWSSdhoRJEic58sQwHQggQ" name="Intracellular Unbound" icon="Observer" persistable="0" isFixedValue="0" dim="Concentration (molar)" quantityType="Drug, Observer" negativeValuesAllowed="1" formula="T7itrzGxREKmQqcsLT9Fxg" displayUnit="µmol/l" />
                      <Observer id="cxfY738vkkaB3qHF3uanTw" name="Total Tissue (Large Intestine)" icon="Observer" persistable="0" isFixedValue="0" dim="Concentration (molar)" quantityType="Drug, Observer" negativeValuesAllowed="1" formula="lBCZ-U7FAUefXK9tHb9bog" displayUnit="µmol/l" />
                    </Children>
                  </Container>
                  <Container id="HcUKzVe2RU6aw4hVkkp35g" name="Paracetamol glucuronide" mode="Logical" containerType="Molecule">
                    <Children>
                      <Observer id="rlgN0KrBsEaYPParPpXg-w" name="Interstitial Unbound" icon="Observer" persistable="0" isFixedValue="0" dim="Concentration (molar)" quantityType="Drug, Observer" negativeValuesAllowed="1" formula="kT7oPxaVdEGTrcW2kIYHNQ" displayUnit="µmol/l" />
                      <Observer id="I6z0kvXaNE6PMU42MdGkfg" name="Intracellular Unbound" icon="Observer" persistable="0" isFixedValue="0" dim="Concentration (molar)" quantityType="Drug, Observer" negativeValuesAllowed="1" formula="pyc_u0yUGka6EMTNEG9Xvg" displayUnit="µmol/l" />
                      <Observer id="Q__yACKk1kWVBt2xh8Gmlw" name="Total Tissue (Large Intestine)" icon="Observer" persistable="0" isFixedValue="0" dim="Concentration (molar)" quantityType="Drug, Observer" negativeValuesAllowed="1" formula="pbNkew1zHkGhkQTwwL_fhA" displayUnit="µmol/l" />
                    </Children>
                  </Container>
                  <Container id="INB04T-4JU6ChfKFxGlOsw" name="Paracetamol sulfate" mode="Logical" containerType="Molecule">
                    <Children>
                      <Observer id="ZxcB2KQymk6m6-ZQTcAVBw" name="Interstitial Unbound" icon="Observer" persistable="0" isFixedValue="0" dim="Concentration (molar)" quantityType="Drug, Observer" negativeValuesAllowed="1" formula="G5-wdsit3ka_6K-q8HM-sw" displayUnit="µmol/l" />
                      <Observer id="eG5kCyJmDUu_QQy5883AmA" name="Intracellular Unbound" icon="Observer" persistable="0" isFixedValue="0" dim="Concentration (molar)" quantityType="Drug, Observer" negativeValuesAllowed="1" formula="7yo88ByG1UaSfemG4DBTmA" displayUnit="µmol/l" />
                      <Observer id="YzA3kmz9Pk-cpcFoKbSR5Q" name="Total Tissue (Large Intestine)" icon="Observer" persistable="0" isFixedValue="0" dim="Concentration (molar)" quantityType="Drug, Observer" negativeValuesAllowed="1" formula="2MqL6yq8MECHuKVcL3d9FQ" displayUnit="µmol/l" />
                    </Children>
                  </Container>
                </Children>
              </Container>
              <Container id="symoLKSH7ECaBWyMNe6nXg" name="Liver" description="Liver" icon="Liver" mode="Logical" containerType="Organ">
                <Children>
                  <Parameter id="2mVdPELd0UeI_keoeQ4I4w" name="Weight (tissue)" description="Weight of organ or compartment" icon="Parameter" persistable="0" isFixedValue="0" dim="Mass" quantityType="Parameter" negativeValuesAllowed="1" formula="BQR6j6or_kmgJRflGr1FYw" isDefault="1" displayUnit="kg">
                    <Info min="0" flag="54" seq="1" ref="0" bb="32" group="136" />
                  </Parameter>
                  <Parameter id="WmiFh8WJX0iEUL5uc73j8g" name="Volume (endothelium)" description="Volume of  vascular endothelium" icon="Parameter" persistable="0" isFixedValue="0" dim="Volume" quantityType="Parameter" negativeValuesAllowed="1" formula="DsgPfEVcbU6a6aHK9irDFg" isDefault="1" displayUnit="l">
                    <Info min="0" flag="62" seq="17" ref="0" bb="32" group="127" />
                  </Parameter>
                  <Parameter id="yK7xsdH2nkqza0xQywrRbA" name="Lymph flow rate" description="Lymph flow rate" icon="Parameter" persistable="0" isFixedValue="0" dim="Flow" quantityType="Parameter" negativeValuesAllowed="1" formula="Mh8MXUtXAkK8XscH1cWAGQ" isDefault="1" displayUnit="l/min">
                    <Info min="0" flag="122" seq="17" ref="0" bb="32" group="58" />
                  </Parameter>
                  <Parameter id="Rzx7-TSuS0SCUtci1cP3yw" name="Fluid recirculation flow rate" description="Fluid recirculation flow rate between plasma and interstitial space" icon="Parameter" persistable="0" isFixedValue="0" dim="Flow" quantityType="Parameter" negativeValuesAllowed="1" formula="aFTtEFLmh0mcGn4RjxIR5Q" isDefault="1" displayUnit="l/min">
                    <Info min="0" flag="122" seq="17" ref="0" bb="32" group="27" />
                  </Parameter>
                  <Parameter id="BmcX2dJCHkeVikyC7fxDVg" name="Is liver zonated" description="Indicates if the liver is zonated" icon="Parameter" persistable="0" isFixedValue="0" quantityType="Parameter" negativeValuesAllowed="1" isDefault="1" value="0">
                    <Info min="0" max="1" flag="58" seq="54" ref="0" bb="32" group="149" />
                  </Parameter>
                  <Parameter id="lE47VXPHsU-VJa41WcKkKA" name="Fraction intracellular" description="Fraction of intracellular space of the organ" icon="Parameter" persistable="0" isFixedValue="0" quantityType="Parameter" negativeValuesAllowed="1" formula="gzFPina6V0ysdaQ9K3k5dw" isDefault="1">
                    <Info min="0" max="1" flag="62" seq="54" ref="0" bb="32" group="64" />
                  </Parameter>
                  <Parameter id="mvQ7fwh_JkezqfI4qvp_pg" name="Fraction of periportal zone" description="Fraction of periportal zone in liver" icon="Parameter" persistable="0" isFixedValue="0" dim="Fraction" quantityType="Parameter" negativeValuesAllowed="1" isDefault="1" value="0.5" displayUnit="%">
                    <Info min="0" max="1" flag="74" seq="55" ref="0" bb="32" group="149" />
                  </Parameter>
                  <Parameter id="lHvUXTQjn0GsGfBCd2DSIA" name="Blood flow rate" description="Organ blood flow rate" icon="Parameter" persistable="0" isFixedValue="0" dim="Flow" quantityType="Parameter" negativeValuesAllowed="1" formula="O2FMOl8gw0iG-kFjGRJJXA" isDefault="1" displayUnit="l/min">
                    <Info min="0" flag="62" seq="142" ref="0" bb="32" group="5" />
                  </Parameter>
                  <Parameter id="EwC309iQ8k2YwDDhCZphGw" name="EHC continuous fraction" description="Fraction of biliary secreted compound continuously entering the duodenum without being temporarily stored in the gallbladder. The fraction of hepatic bile directly entering the duodenum is species-dependent and amounts to about 30-50% in fasted humans to 100% in rats, because the rat lacks a gallbladder." icon="Parameter" persistable="0" isFixedValue="0" dim="Fraction" quantityType="Parameter" negativeValuesAllowed="1" isDefault="1" value="0">
                    <Info min="0" max="1" flag="122" seq="1" ref="0" bb="32" group="128" />
                  </Parameter>
                  <Parameter id="KTbw8fjUBk6RegiE7J5CQg" name="Density (tissue)" description="Density of tissue" icon="Parameter" persistable="0" isFixedValue="0" dim="Density" quantityType="Parameter" negativeValuesAllowed="1" isDefault="1" value="1" displayUnit="g/cm³">
                    <Info min="0" flag="38" seq="1" ref="0" bb="32" group="21" />
                  </Parameter>
                  <Parameter id="ZEvq23RZUEy7_u3txNsqQQ" name="Allometric scale factor" description="Allometric scaling for calculating of permeability surface area products for organs" icon="Parameter" persistable="0" isFixedValue="0" quantityType="Parameter" negativeValuesAllowed="1" isDefault="1" value="0.75">
                    <Info min="0.75" max="0.75" flag="54" seq="1" ref="0" bb="32" group="2" />
                  </Parameter>
                  <Parameter id="-Vnit1JqK06Hv7imHvDvnQ" name="Fraction of blood for sampling" description="fraction of blood for sampling observer" icon="Parameter" persistable="0" isFixedValue="0" quantityType="Parameter" negativeValuesAllowed="1" isDefault="1" value="1">
                    <Info min="0" max="1" flag="54" seq="1" ref="0" bb="32" group="94" />
                  </Parameter>
                  <Parameter id="cPDTTanEkUqVtENfrQNJ0w" name="Flow fraction via large pores" description="Fraction of fluid flow via large endothelial pores" icon="Parameter" persistable="0" isFixedValue="0" quantityType="Parameter" negativeValuesAllowed="1" isDefault="1" value="0.8">
                    <Info min="0" max="1" flag="122" seq="17" ref="0" bb="32" group="114" />
                  </Parameter>
                  <Parameter id="HTY-cajUCk6_9ISzU5BEZw" name="Radius (small pores)" description="Small endothelial pores radius" icon="Parameter" persistable="0" isFixedValue="0" dim="Length" quantityType="Parameter" negativeValuesAllowed="1" isDefault="1" value="9E-08" displayUnit="µm">
                    <Info min="0" flag="122" seq="17" ref="0" bb="32" group="99" />
                  </Parameter>
                  <Parameter id="wgupRl7cuUa-T0Lvdix3qA" name="Radius (large pores)" description="Large endothelial pores radius" icon="Parameter" persistable="0" isFixedValue="0" dim="Length" quantityType="Parameter" negativeValuesAllowed="1" isDefault="1" value="3.3E-07" displayUnit="µm">
                    <Info min="0" flag="122" seq="17" ref="0" bb="32" group="55" />
                  </Parameter>
                  <Parameter id="QjIRPb6A_UGvMKQWi8obqQ" name="Hydraulic conductivity" description="Hydraulic conductivity of vascular endothelium" icon="Parameter" persistable="0" isFixedValue="0" dim="Hydraulic conductivity" quantityType="Parameter" negativeValuesAllowed="1" isDefault="1" value="3.88888888888889E-11" displayUnit="ml/min/N">
                    <Info min="0" flag="122" seq="17" ref="0" bb="32" group="115" />
                  </Parameter>
                  <Parameter id="Y6z6O90QMU-qd5znaqq0jQ" name="Vf (neutral lipid)-PT" description="Fractional cell volume content of neutral lipid used in the partition coefficient calculation method 'Poulin and Theil'" icon="Parameter" persistable="0" isFixedValue="0" quantityType="Parameter" negativeValuesAllowed="1" isDefault="1" value="0.0348">
                    <Info min="0" max="1" flag="122" seq="51" ref="0" bb="32" group="86" />
                  </Parameter>
                  <Parameter id="YkNka8ERsUqU-HXvs86vTQ" name="Vf (lipid)" description="Fractional tissue volume content of lipid used in the partition coefficient calculation method 'PK-Sim Standard'" icon="Parameter" persistable="0" isFixedValue="0" quantityType="Parameter" negativeValuesAllowed="1" isDefault="1" value="0.069">
                    <Info min="0" max="1" flag="122" seq="51" ref="0" bb="32" group="85" />
                  </Parameter>
                  <Parameter id="jhEQqpdcikmBcaFIFmgfNw" name="Fraction vascular" description="Fraction of vascular space of the organ" icon="Parameter" persistable="0" isFixedValue="0" quantityType="Parameter" negativeValuesAllowed="1" isDefault="1" value="0.17">
                    <Info min="0" max="1" flag="62" seq="51" ref="0" bb="32" group="64" />
                  </Parameter>
                  <Parameter id="WlBtSDrJ3UOsDTw65vzJXg" name="Vf (phospholipid)-PT" description="Fractional tissue volume content of phospholipid used in the partition coefficient calculation method 'Poulin and Theil'" icon="Parameter" persistable="0" isFixedValue="0" quantityType="Parameter" negativeValuesAllowed="1" isDefault="1" value="0.0252">
                    <Info min="0" max="1" flag="122" seq="52" ref="0" bb="32" group="86" />
                  </Parameter>
                  <Parameter id="R2yqdhouNEq5SfIC9LF3NQ" name="Vf (protein)" description="Fractional tissue volume content of protein used in the partition coefficient calculation method 'PK-Sim Standard'" icon="Parameter" persistable="0" isFixedValue="0" quantityType="Parameter" negativeValuesAllowed="1" isDefault="1" value="0.184">
                    <Info min="0" max="1" flag="122" seq="52" ref="0" bb="32" group="85" />
                  </Parameter>
                  <Parameter id="oBSUccxCoEaocwuk9uetKg" name="Vf (water)" description="Fractional tissue volume content of water used in the partition coefficient calculation method 'PK-Sim Standard'" icon="Parameter" persistable="0" isFixedValue="0" quantityType="Parameter" negativeValuesAllowed="1" isDefault="1" value="0.747">
                    <Info min="0" max="1" flag="122" seq="53" ref="0" bb="32" group="85" />
                  </Parameter>
                  <Parameter id="YRcgGrcsOU-93RKQ3qftJw" name="Vf (water)-PT" description="Fractional tissue volume content of water used in the partition coefficient calculation method 'Poulin and Theil'" icon="Parameter" persistable="0" isFixedValue="0" quantityType="Parameter" negativeValuesAllowed="1" isDefault="1" value="0.751">
                    <Info min="0" max="1" flag="122" seq="53" ref="0" bb="32" group="86" />
                  </Parameter>
                  <Parameter id="NIMBgxiGM02s-AlZH9irpA" name="Lipoprotein ratio (tissue/plasma)" description="Ratio of lipoprotein concentration found in tissue vs. plasma" icon="Parameter" persistable="0" isFixedValue="0" quantityType="Parameter" negativeValuesAllowed="1" isDefault="1" value="0.161">
                    <Info min="0" max="1" flag="122" seq="53" ref="0" bb="32" group="113" />
                  </Parameter>
                  <Parameter id="iuIb-Zd-ak64Q44eTU6V_A" name="Albumin ratio (tissue/plasma)-PT" description="Ratio of albumin concentration found in tissue vs. plasma used in the partition coefficient calculation method 'Poulin and Theil'" icon="Parameter" persistable="0" isFixedValue="0" quantityType="Parameter" negativeValuesAllowed="1" isDefault="1" value="0.5">
                    <Info min="0" max="1" flag="122" seq="53" ref="0" bb="32" group="112" />
                  </Parameter>
                  <Parameter id="jFeLHTwVZkqpHgR57ZOYLA" name="Albumin ratio (tissue/plasma)" description="Ratio of albumin concentration found in tissue vs. plasma" icon="Parameter" persistable="0" isFixedValue="0" quantityType="Parameter" negativeValuesAllowed="1" isDefault="1" value="0.086">
                    <Info min="0" max="1" flag="122" seq="53" ref="0" bb="32" group="111" />
                  </Parameter>
                  <Parameter id="HeguxCLoz0SxXZTBpIJcsw" name="Number of cells/g tissue" description="Number of cells per gram tissue" icon="Parameter" persistable="0" isFixedValue="0" dim="Count per mass" quantityType="Parameter" negativeValuesAllowed="1" isDefault="1" value="139000" displayUnit="x10^6/g">
                    <Info min="0" max="1000000" flag="54" seq="53" ref="0" bb="32" group="61" />
                  </Parameter>
                  <Parameter id="7b4hK-eiL0KX2wk-BiVsxw" name="Microsomal protein mass/g tissue" description="Microsomal protein content per gram tissue" icon="Parameter" persistable="0" isFixedValue="0" dim="Mass per tissue" quantityType="Parameter" negativeValuesAllowed="1" isDefault="1" value="0.04" displayUnit="mg/g">
                    <Info min="0" max="1" flag="54" seq="53" ref="0" bb="32" group="59" />
                  </Parameter>
                  <Parameter id="GPFi1Rh5vkWTMgZuezHAFA" name="Fraction interstitial" description="Fraction of interstitial space of the organ" icon="Parameter" persistable="0" isFixedValue="0" quantityType="Parameter" negativeValuesAllowed="1" isDefault="1" value="0.163">
                    <Info min="0" max="1" flag="62" seq="57" ref="0" bb="32" group="64" />
                  </Parameter>
                  <Parameter id="Kpv0HHC-nUSsJ7cccexeZw" name="Vf (neutral lipid)-WS" description="Fractional  cell volume content of neutral lipid used in the partition coefficient calculation method 'Schmitt'" icon="Parameter" persistable="0" isFixedValue="0" quantityType="Parameter" negativeValuesAllowed="1" isDefault="1" value="0.0232">
                    <Info min="0" max="1" flag="122" seq="85" ref="0" bb="32" group="95" />
                  </Parameter>
                  <Parameter id="H21k7TvLwEqQ65LgTNenwg" name="Vf (neutral lipid)-RR" description="Fractional cell volume content of neutral lipid used in the partition coefficient calculation method 'Rodgers and Rowland'" icon="Parameter" persistable="0" isFixedValue="0" quantityType="Parameter" negativeValuesAllowed="1" isDefault="1" value="0.0135">
                    <Info min="0" max="1" flag="122" seq="85" ref="0" bb="32" group="92" />
                  </Parameter>
                  <Parameter id="UmAp4vaEi0W6bJYQTynABg" name="Vf (neutral phospholipid)-RR" description="Fractional cell volume content of neutral phospholipid used in the partition coefficient calculation method 'Rodgers and Rowland'" icon="Parameter" persistable="0" isFixedValue="0" quantityType="Parameter" negativeValuesAllowed="1" isDefault="1" value="0.0238">
                    <Info min="0" max="1" flag="122" seq="86" ref="0" bb="32" group="92" />
                  </Parameter>
                  <Parameter id="feH3pXn_5Ue91sJU_qV-Mw" name="Vf (neutral phospholipid, plasma)-WS" description="Fractional cell volume content of neutral phospholipid used in the partition coefficient calculation method 'Schmitt'" icon="Parameter" persistable="0" isFixedValue="0" quantityType="Parameter" negativeValuesAllowed="1" isDefault="1" value="0.0472">
                    <Info min="0" max="1" flag="122" seq="86" ref="0" bb="32" group="95" />
                  </Parameter>
                  <Parameter id="9Cw5hwKrlkOEJuZRcWmu7A" name="Vf (protein)-WS" description="Fractional tissue volume content of protein used in the partition coefficient calculation method 'Schmitt'" icon="Parameter" persistable="0" isFixedValue="0" quantityType="Parameter" negativeValuesAllowed="1" isDefault="1" value="0.21">
                    <Info min="0" max="1" flag="122" seq="87" ref="0" bb="32" group="95" />
                  </Parameter>
                  <Parameter id="s5JqgTfwYkm5bOTRniYV0Q" name="Vf (extracellular water)-RR" description="Fractional tissue volume content of extracellular water used in the partition coefficient calculation method 'Rodgers and Rowland'" icon="Parameter" persistable="0" isFixedValue="0" quantityType="Parameter" negativeValuesAllowed="1" isDefault="1" value="0.161">
                    <Info min="0" max="1" flag="122" seq="87" ref="0" bb="32" group="92" />
                  </Parameter>
                  <Parameter id="p7phMdYFTkyosFiBK_gLOQ" name="Vf (water)-WS" description="Fractional tissue volume content of water used in the partition coefficient calculation method 'Schmitt'" icon="Parameter" persistable="0" isFixedValue="0" quantityType="Parameter" negativeValuesAllowed="1" isDefault="1" value="0.68">
                    <Info min="0" max="1" flag="122" seq="88" ref="0" bb="32" group="95" />
                  </Parameter>
                  <Parameter id="P7alrEDrfUm7EmVP-GUwpg" name="Vf (intracellular water)-RR" description="Fractional tissue volume content of intracellular water used in the partition coefficient calculation method 'Rodgers and Rowland'" icon="Parameter" persistable="0" isFixedValue="0" quantityType="Parameter" negativeValuesAllowed="1" isDefault="1" value="0.481">
                    <Info min="0" max="1" flag="122" seq="88" ref="0" bb="32" group="92" />
                  </Parameter>
                  <Parameter id="qVApNdNefEmqjOFJ8-4dWA" name="Acidic phospholipids [mg/g] - RR" description="Concentration of acidic phospholipids in tissue [mg/g] used in the partition coefficient calculation method 'Rodgers and Rowland'" icon="Parameter" persistable="0" isFixedValue="0" quantityType="Parameter" negativeValuesAllowed="1" isDefault="1" value="4.56">
                    <Info min="0" max="1000" flag="122" seq="89" ref="0" bb="32" group="92" />
                  </Parameter>
                  <Parameter id="Xedlgz6rj0qiw3wJW0wuyA" name="Vf (acidic phospholipids)-WS" description="Fractional cell volume content of acidic phospholipids used in the partition coefficient calculation method 'Schmitt'" icon="Parameter" persistable="0" isFixedValue="0" quantityType="Parameter" negativeValuesAllowed="1" isDefault="1" value="0.0088">
                    <Info min="0" max="1" flag="122" seq="89" ref="0" bb="32" group="95" />
                  </Parameter>
                  <DistributedParameter id="1RYoqScH5kCUIloFH3XZDQ" name="Volume" description="Volume of organ or compartment" icon="Parameter" persistable="0" isFixedValue="0" dim="Volume" quantityType="Parameter" negativeValuesAllowed="1" formula="KnkY6ReO20K-dnjR4wM8HA" mode="Logical" isDefault="1" displayUnit="l">
                    <Children>
                      <Parameter id="YnYXor99SkuVd0eNARAHbw" name="Percentile" icon="Parameter" persistable="0" isFixedValue="0" quantityType="Parameter" negativeValuesAllowed="1" isDefault="1" value="0.509715195293795">
                        <Info min="0" flag="18" seq="1" ref="0" bb="32" group="65" />
                      </Parameter>
                      <Parameter id="bpaXW5qaakSlCQ_jIKJ4eQ" name="Mean" icon="Parameter" persistable="0" isFixedValue="0" dim="Volume" quantityType="Parameter" negativeValuesAllowed="1" isDefault="1" value="1.90549314" displayUnit="l">
                        <Info min="0" flag="34" seq="1" ref="0" bb="32" group="65" />
                      </Parameter>
                      <Parameter id="HMs8QI_sDEGH_kqPDZZtTA" name="Deviation" description="Standard deviation of Normal distribution" icon="Parameter" persistable="0" isFixedValue="0" dim="Volume" quantityType="Parameter" negativeValuesAllowed="1" isDefault="1" value="0.476373285" displayUnit="l">
                        <Info min="0" flag="18" seq="1" ref="0" bb="32" group="65" />
                      </Parameter>
                    </Children>
                    <Info min="0" flag="106" seq="9" ref="0" bb="32" group="65" />
                  </DistributedParameter>
                  <DistributedParameter id="fl9L3I-kCke5BC_3S50Oew" name="Specific blood flow rate" description="Blood flow rate normalized to the organ volume" persistable="0" isFixedValue="0" dim="Flow per weight organ" quantityType="Parameter" negativeValuesAllowed="1" formula="dH1OxgfYKkKpXio-mV7zCA" mode="Logical" isDefault="1" displayUnit="ml/min/100g organ">
                    <Children>
                      <Parameter id="vWHsQEYcoUulcINsmMWGeA" name="Percentile" icon="Parameter" persistable="0" isFixedValue="0" quantityType="Parameter" negativeValuesAllowed="1" isDefault="1" value="0.5">
                        <Info min="0" flag="18" seq="1" ref="0" bb="32" group="5" />
                      </Parameter>
                      <Parameter id="poWviR_I2Eetb0Ole4NLXQ" name="Mean" icon="Parameter" persistable="0" isFixedValue="0" dim="Flow per weight organ" quantityType="Parameter" negativeValuesAllowed="1" isDefault="1" value="0.20119" displayUnit="ml/min/100g organ">
                        <Info min="0" flag="50" seq="1" ref="0" bb="32" group="5" />
                      </Parameter>
                      <Parameter id="wW-2DpGRFEeSEwB8ApMW_g" name="Deviation" description="Standard deviation of Normal distribution" icon="Parameter" persistable="0" isFixedValue="0" dim="Flow per weight organ" quantityType="Parameter" negativeValuesAllowed="1" isDefault="1" value="0.0100595" displayUnit="ml/min/100g organ">
                        <Info min="0" flag="18" seq="1" ref="0" bb="32" group="5" />
                      </Parameter>
                    </Children>
                    <Info min="0" flag="122" seq="141" ref="0" bb="32" group="5" />
                  </DistributedParameter>
                  <Container id="yKy9gKGeB0aRlBce4f8fug" name="Periportal" description="Liver Periportal" icon="Periportal" mode="Logical" containerType="Compartment">
                    <Tags>
                      <Tag value="TissueOrgan" />
                    </Tags>
                    <Children>
                      <Parameter id="RPmQkHlptUm9GATsHV--yQ" name="Weight (tissue)" description="Weight of organ or compartment" icon="Parameter" persistable="0" isFixedValue="0" dim="Mass" quantityType="Parameter" negativeValuesAllowed="1" formula="BQR6j6or_kmgJRflGr1FYw" isDefault="1" displayUnit="kg">
                        <Info min="0" flag="54" seq="1" ref="0" bb="32" group="136" />
                      </Parameter>
                      <Parameter id="5IFzE0P-8Umxk0cIERCFGQ" name="Fraction of blood for sampling" description="fraction of blood for sampling observer" icon="Parameter" persistable="0" isFixedValue="0" quantityType="Parameter" negativeValuesAllowed="1" formula="rc9Yqp5Tkku9Di2fILmttw" isDefault="1">
                        <Info min="0" max="1" flag="54" seq="1" ref="0" bb="32" group="94" />
                      </Parameter>
                      <Parameter id="N2PTlKgrlkC8hPcufRjDvg" name="Density (tissue)" description="Density of tissue" icon="Parameter" persistable="0" isFixedValue="0" dim="Density" quantityType="Parameter" negativeValuesAllowed="1" formula="bacRmZz1YkKsszycs3r91g" isDefault="1" displayUnit="g/cm³">
                        <Info min="0" flag="38" seq="1" ref="0" bb="32" group="21" />
                      </Parameter>
                      <Parameter id="zXU4rEwYhU-GHawyrwV44g" name="Allometric scale factor" description="Allometric scaling for calculating of permeability surface area products for organs" icon="Parameter" persistable="0" isFixedValue="0" quantityType="Parameter" negativeValuesAllowed="1" formula="s36-LAUAw0OOS1YWSUxBhA" isDefault="1">
                        <Info min="0.75" max="0.75" flag="54" seq="1" ref="0" bb="32" group="2" />
                      </Parameter>
                      <Parameter id="OnrtAIH2bUicYsHjmOMtMQ" name="Volume" description="Volume of organ or compartment" icon="Parameter" persistable="0" isFixedValue="0" dim="Volume" quantityType="Parameter" negativeValuesAllowed="1" formula="7mOkul305kWytlcdqiGZfg" isDefault="1" displayUnit="l">
                        <Info min="0" flag="62" seq="9" ref="0" bb="32" group="65" />
                      </Parameter>
                      <Parameter id="rcVqKpskJ0G36hBUModxdg" name="Volume (endothelium)" description="Volume of  vascular endothelium" icon="Parameter" persistable="0" isFixedValue="0" dim="Volume" quantityType="Parameter" negativeValuesAllowed="1" formula="iDDENvo4GUmfgtK7mrvkwg" isDefault="1" displayUnit="l">
                        <Info min="0" flag="62" seq="17" ref="0" bb="32" group="127" />
                      </Parameter>
                      <Parameter id="Z9nQJxFXBU2KKQsV5mkitw" name="Radius (small pores)" description="Small endothelial pores radius" icon="Parameter" persistable="0" isFixedValue="0" dim="Length" quantityType="Parameter" negativeValuesAllowed="1" formula="cl55wCRch0iCRa82--P5Pg" isDefault="1" displayUnit="µm">
                        <Info min="0" flag="54" seq="17" ref="0" bb="32" group="99" />
                      </Parameter>
                      <Parameter id="rcF_EMVzfEGRmj3snghq_A" name="Fluid recirculation flow rate" description="Fluid recirculation flow rate between plasma and interstitial space" icon="Parameter" persistable="0" isFixedValue="0" dim="Flow" quantityType="Parameter" negativeValuesAllowed="1" formula="4uhDhqHhRkm_TXGpWu6Gsg" isDefault="1" displayUnit="l/min">
                        <Info min="0" flag="62" seq="17" ref="0" bb="32" group="27" />
                      </Parameter>
                      <Parameter id="xFr-npTOzku2AagxxtHBMg" name="Hydraulic conductivity" description="Hydraulic conductivity of vascular endothelium" icon="Parameter" persistable="0" isFixedValue="0" dim="Hydraulic conductivity" quantityType="Parameter" negativeValuesAllowed="1" formula="cFG-uUKePkq4Yayk5fiK1w" isDefault="1" displayUnit="ml/min/N">
                        <Info min="0" flag="54" seq="17" ref="0" bb="32" group="115" />
                      </Parameter>
                      <Parameter id="eU7BtmFIq023aGKJlFj7Aw" name="Lymph flow rate" description="Lymph flow rate" icon="Parameter" persistable="0" isFixedValue="0" dim="Flow" quantityType="Parameter" negativeValuesAllowed="1" formula="ffumBq_YtkiLCFRG_3VEwg" isDefault="1" displayUnit="l/min">
                        <Info min="0" flag="62" seq="17" ref="0" bb="32" group="58" />
                      </Parameter>
                      <Parameter id="Pwvkv2mXlU69pB8WgWqgOA" name="Radius (large pores)" description="Large endothelial pores radius" icon="Parameter" persistable="0" isFixedValue="0" dim="Length" quantityType="Parameter" negativeValuesAllowed="1" formula="tyvhU2V-rku77fuMRDbqkQ" isDefault="1" displayUnit="µm">
                        <Info min="0" flag="54" seq="17" ref="0" bb="32" group="55" />
                      </Parameter>
                      <Parameter id="1-LzPBlXB0uoJwhf5AQE0A" name="Flow fraction via large pores" description="Fraction of fluid flow via large endothelial pores" icon="Parameter" persistable="0" isFixedValue="0" quantityType="Parameter" negativeValuesAllowed="1" formula="q-6Sjj36hkKkUeNLaLXz7Q" isDefault="1">
                        <Info min="0" max="1" flag="54" seq="17" ref="0" bb="32" group="114" />
                      </Parameter>
                      <Parameter id="MaDdRuJlFUSS6tWngVgfgQ" name="Vf (lipid)" description="Fractional tissue volume content of lipid used in the partition coefficient calculation method 'PK-Sim Standard'" icon="Parameter" persistable="0" isFixedValue="0" quantityType="Parameter" negativeValuesAllowed="1" formula="CIvXFRBpukaOzaSnMYyi-A" isDefault="1">
                        <Info min="0" max="1" flag="54" seq="51" ref="0" bb="32" group="85" />
                      </Parameter>
                      <Parameter id="ObUQX9DqXkKVF1yRzyqUjQ" name="Vf (neutral lipid)-PT" description="Fractional cell volume content of neutral lipid used in the partition coefficient calculation method 'Poulin and Theil'" icon="Parameter" persistable="0" isFixedValue="0" quantityType="Parameter" negativeValuesAllowed="1" formula="ZkfE1bGrdkefpDYhl4AjSg" isDefault="1">
                        <Info min="0" max="1" flag="54" seq="51" ref="0" bb="32" group="86" />
                      </Parameter>
                      <Parameter id="kdaE-codj0Gthgapcoj0rw" name="Vf (protein)" description="Fractional tissue volume content of protein used in the partition coefficient calculation method 'PK-Sim Standard'" icon="Parameter" persistable="0" isFixedValue="0" quantityType="Parameter" negativeValuesAllowed="1" formula="O4vDYNlxy0GgqaqkCxS4ew" isDefault="1">
                        <Info min="0" max="1" flag="54" seq="52" ref="0" bb="32" group="85" />
                      </Parameter>
                      <Parameter id="jY061JEILUiuXNLwUY4qpA" name="Vf (phospholipid)-PT" description="Fractional tissue volume content of phospholipid used in the partition coefficient calculation method 'Poulin and Theil'" icon="Parameter" persistable="0" isFixedValue="0" quantityType="Parameter" negativeValuesAllowed="1" formula="GGihR-sr7kKgQdYVXJhmRg" isDefault="1">
                        <Info min="0" max="1" flag="54" seq="52" ref="0" bb="32" group="86" />
                      </Parameter>
                      <Parameter id="7kewJ3k58Emp-gAxnhdNww" name="Albumin ratio (tissue/plasma)" description="Ratio of albumin concentration found in tissue vs. plasma" icon="Parameter" persistable="0" isFixedValue="0" quantityType="Parameter" negativeValuesAllowed="1" formula="9L21F58rD0O12O7xB4FHEw" isDefault="1">
                        <Info min="0" max="1" flag="54" seq="53" ref="0" bb="32" group="111" />
                      </Parameter>
                      <Parameter id="jJyKEFfkNka-9Chx54C4nQ" name="Albumin ratio (tissue/plasma)-PT" description="Ratio of albumin concentration found in tissue vs. plasma used in the partition coefficient calculation method 'Poulin and Theil'" icon="Parameter" persistable="0" isFixedValue="0" quantityType="Parameter" negativeValuesAllowed="1" formula="a0xMvnU6R0q8a_POM2NSkQ" isDefault="1">
                        <Info min="0" max="1" flag="54" seq="53" ref="0" bb="32" group="112" />
                      </Parameter>
                      <Parameter id="_wUVCLU-K0KxOvKyDti4AA" name="Fraction vascular" description="Fraction of vascular space of the organ" icon="Parameter" persistable="0" isFixedValue="0" quantityType="Parameter" negativeValuesAllowed="1" formula="7sWFTDgVh0qVw1EGE__5cQ" isDefault="1">
                        <Info min="0" max="1" flag="54" seq="53" ref="0" bb="32" group="64" />
                      </Parameter>
                      <Parameter id="BxeOHpuLnEq37w1yBkLQXg" name="Vf (water)" description="Fractional tissue volume content of water used in the partition coefficient calculation method 'PK-Sim Standard'" icon="Parameter" persistable="0" isFixedValue="0" quantityType="Parameter" negativeValuesAllowed="1" formula="2Mh_aXVEpE2qwZhQtOMqvQ" isDefault="1">
                        <Info min="0" max="1" flag="54" seq="53" ref="0" bb="32" group="85" />
                      </Parameter>
                      <Parameter id="9SykW0_67UKJFZRlObxktA" name="Vf (water)-PT" description="Fractional tissue volume content of water used in the partition coefficient calculation method 'Poulin and Theil'" icon="Parameter" persistable="0" isFixedValue="0" quantityType="Parameter" negativeValuesAllowed="1" formula="qp8B-HHEoE6tnIyT5expIQ" isDefault="1">
                        <Info min="0" max="1" flag="54" seq="53" ref="0" bb="32" group="86" />
                      </Parameter>
                      <Parameter id="vYLiDv_As0ykRfQuC76weA" name="Lipoprotein ratio (tissue/plasma)" description="Ratio of lipoprotein concentration found in tissue vs. plasma" icon="Parameter" persistable="0" isFixedValue="0" quantityType="Parameter" negativeValuesAllowed="1" formula="8f0u5qzVGEGYV0HAizJJug" isDefault="1">
                        <Info min="0" max="1" flag="54" seq="53" ref="0" bb="32" group="113" />
                      </Parameter>
                      <Parameter id="htcE5vU3k0y82jbXq4XzvQ" name="Number of cells/g tissue" description="Number of cells per gram tissue" icon="Parameter" persistable="0" isFixedValue="0" dim="Count per mass" quantityType="Parameter" negativeValuesAllowed="1" formula="GYlfNuq64k-gsVDFOB-qBA" isDefault="1" displayUnit="x10^6/g">
                        <Info min="0" max="1000000" flag="54" seq="53" ref="0" bb="32" group="61" />
                      </Parameter>
                      <Parameter id="k_WxSCXwK0uB9ZbfOUxmGg" name="Microsomal protein mass/g tissue" description="Microsomal protein content per gram tissue" icon="Parameter" persistable="0" isFixedValue="0" dim="Mass per tissue" quantityType="Parameter" negativeValuesAllowed="1" formula="pOVQzzQGh06qTanWm3RssA" isDefault="1" displayUnit="mg/g">
                        <Info min="0" max="1" flag="54" seq="53" ref="0" bb="32" group="59" />
                      </Parameter>
                      <Parameter id="Zn3he5jKrUS5O9vuxps_RA" name="Fraction intracellular" description="Fraction of intracellular space of the organ" icon="Parameter" persistable="0" isFixedValue="0" quantityType="Parameter" negativeValuesAllowed="1" formula="XVRSYyL_fkG0q3fA8bghgg" isDefault="1">
                        <Info min="0" max="1" flag="54" seq="56" ref="0" bb="32" group="64" />
                      </Parameter>
                      <Parameter id="yXkiEWr9zECzvSucrsmJvg" name="Fraction interstitial" description="Fraction of interstitial space of the organ" icon="Parameter" persistable="0" isFixedValue="0" quantityType="Parameter" negativeValuesAllowed="1" formula="FyhtM-B2GESDO2SdBoMB0Q" isDefault="1">
                        <Info min="0" max="1" flag="54" seq="59" ref="0" bb="32" group="64" />
                      </Parameter>
                      <Parameter id="zTjVVQs36EinYRphr-VgMg" name="Vf (neutral lipid)-WS" description="Fractional  cell volume content of neutral lipid used in the partition coefficient calculation method 'Schmitt'" icon="Parameter" persistable="0" isFixedValue="0" quantityType="Parameter" negativeValuesAllowed="1" formula="bF4to_mGhUGybTBtu9KkJw" isDefault="1">
                        <Info min="0" max="1" flag="54" seq="85" ref="0" bb="32" group="95" />
                      </Parameter>
                      <Parameter id="z4eK1TzhpkWJEqWrfsiOow" name="Vf (neutral lipid)-RR" description="Fractional cell volume content of neutral lipid used in the partition coefficient calculation method 'Rodgers and Rowland'" icon="Parameter" persistable="0" isFixedValue="0" quantityType="Parameter" negativeValuesAllowed="1" formula="771UWdG8lUiPrVhhy2Hg_Q" isDefault="1">
                        <Info min="0" max="1" flag="54" seq="85" ref="0" bb="32" group="92" />
                      </Parameter>
                      <Parameter id="O9EWwTGbqk-w3mQPd2Ws3w" name="Vf (neutral phospholipid, plasma)-WS" description="Fractional cell volume content of neutral phospholipid used in the partition coefficient calculation method 'Schmitt'" icon="Parameter" persistable="0" isFixedValue="0" quantityType="Parameter" negativeValuesAllowed="1" formula="LhxNyRBMw0CHQ1Ur4EGTVQ" isDefault="1">
                        <Info min="0" max="1" flag="54" seq="86" ref="0" bb="32" group="95" />
                      </Parameter>
                      <Parameter id="aK3b0g1Uv0CBpQNQbAl_hw" name="Vf (neutral phospholipid)-RR" description="Fractional cell volume content of neutral phospholipid used in the partition coefficient calculation method 'Rodgers and Rowland'" icon="Parameter" persistable="0" isFixedValue="0" quantityType="Parameter" negativeValuesAllowed="1" formula="wZjx08vXWkW2nwEbj9G9Hg" isDefault="1">
                        <Info min="0" max="1" flag="54" seq="86" ref="0" bb="32" group="92" />
                      </Parameter>
                      <Parameter id="fz_uzGETmUW4E56Lcab7BA" name="Vf (extracellular water)-RR" description="Fractional tissue volume content of extracellular water used in the partition coefficient calculation method 'Rodgers and Rowland'" icon="Parameter" persistable="0" isFixedValue="0" quantityType="Parameter" negativeValuesAllowed="1" formula="8nI7e2kF1UeGscj9BuUFgA" isDefault="1">
                        <Info min="0" max="1" flag="54" seq="87" ref="0" bb="32" group="92" />
                      </Parameter>
                      <Parameter id="47uLMyaxukyEkSeg5NtAxQ" name="Vf (protein)-WS" description="Fractional tissue volume content of protein used in the partition coefficient calculation method 'Schmitt'" icon="Parameter" persistable="0" isFixedValue="0" quantityType="Parameter" negativeValuesAllowed="1" formula="6aIVsPp5ikuUP9opcdJQ1g" isDefault="1">
                        <Info min="0" max="1" flag="54" seq="87" ref="0" bb="32" group="95" />
                      </Parameter>
                      <Parameter id="jdZuqKvN2kmctNTmruaebw" name="Vf (water)-WS" description="Fractional tissue volume content of water used in the partition coefficient calculation method 'Schmitt'" icon="Parameter" persistable="0" isFixedValue="0" quantityType="Parameter" negativeValuesAllowed="1" formula="VPE3T2xJc0u3WC3hJifu0A" isDefault="1">
                        <Info min="0" max="1" flag="54" seq="88" ref="0" bb="32" group="95" />
                      </Parameter>
                      <Parameter id="wpZsdJeoxkufiETZVR3olg" name="Vf (intracellular water)-RR" description="Fractional tissue volume content of intracellular water used in the partition coefficient calculation method 'Rodgers and Rowland'" icon="Parameter" persistable="0" isFixedValue="0" quantityType="Parameter" negativeValuesAllowed="1" formula="qJgW9aQ_3kaeQm74oZt9ow" isDefault="1">
                        <Info min="0" max="1" flag="54" seq="88" ref="0" bb="32" group="92" />
                      </Parameter>
                      <Parameter id="v-9a_BK2fE2uxqMr_9PFuw" name="Vf (acidic phospholipids)-WS" description="Fractional cell volume content of acidic phospholipids used in the partition coefficient calculation method 'Schmitt'" icon="Parameter" persistable="0" isFixedValue="0" quantityType="Parameter" negativeValuesAllowed="1" formula="TnYUurHGQk2JpfNr7LBsrw" isDefault="1">
                        <Info min="0" max="1" flag="54" seq="89" ref="0" bb="32" group="95" />
                      </Parameter>
                      <Parameter id="zYhGv820AEyPOkKtlKOysA" name="Acidic phospholipids [mg/g] - RR" description="Concentration of acidic phospholipids in tissue [mg/g] used in the partition coefficient calculation method 'Rodgers and Rowland'" icon="Parameter" persistable="0" isFixedValue="0" quantityType="Parameter" negativeValuesAllowed="1" formula="Z4y80w_o1EaRpa0w9ocgJg" isDefault="1">
                        <Info min="0" max="1000" flag="54" seq="89" ref="0" bb="32" group="92" />
                      </Parameter>
                      <Parameter id="BO68eUBeAUi8amRY4mI5-A" name="Specific blood flow rate" description="Blood flow rate normalized to the organ volume" icon="Parameter" persistable="0" isFixedValue="0" dim="Flow per weight organ" quantityType="Parameter" negativeValuesAllowed="1" formula="3_GvXmTy1UyIUVA19Lt5Uw" isDefault="1" displayUnit="ml/min/100g organ">
                        <Info min="0" flag="54" seq="141" ref="0" bb="32" group="5" />
                      </Parameter>
                      <Parameter id="mmux7jxEeUu7K7Kq0Ulmog" name="Blood flow rate" description="Organ blood flow rate" icon="Parameter" persistable="0" isFixedValue="0" dim="Flow" quantityType="Parameter" negativeValuesAllowed="1" formula="3oWA_ZkacEyqW6LEFLkUDw" isDefault="1" displayUnit="l/min">
                        <Info min="0" flag="54" seq="142" ref="0" bb="32" group="5" />
                      </Parameter>
                      <Container id="kc5P12iTIkC9DCtzfC-dVQ" name="Plasma" description="Plasma" icon="Plasma" mode="Physical" containerType="Compartment">
                        <Tags>
                          <Tag value="Liver" />
                          <Tag value="Periportal" />
                        </Tags>
                        <Children>
                          <Parameter id="Vt0T37Md10Oorpe8ewPXZA" name="Volume of protein container" description="Volume of organ/compartment where the protein cocentration was measured" icon="Parameter" persistable="0" isFixedValue="0" dim="Volume" quantityType="Parameter" negativeValuesAllowed="1" formula="XTJX-rsGjE2uHU_ckYlvhA" isDefault="1" displayUnit="l">
                            <Info min="0" flag="52" seq="1" ref="0" bb="2" group="117" />
                          </Parameter>
                          <Parameter id="xxZc9bHNYESfK7Yrp_xTng" name="Volume" description="Volume of organ or compartment" icon="Parameter" persistable="0" isFixedValue="0" dim="Volume" quantityType="Parameter" negativeValuesAllowed="1" formula="1l0giSMdJUi0zfcee2dz1g" isDefault="1" displayUnit="l">
                            <Info min="0" flag="62" seq="17" ref="0" bb="2" group="126" />
                          </Parameter>
                          <MoleculeAmount id="gIzFTtPVaUiHMo4NAaMlFg" name="UGT1A1" icon="ENZYME" persistable="0" isFixedValue="0" dim="Amount" quantityType="Enzyme" negativeValuesAllowed="0" formula="aBp_B5b0oEi-_HskV9Y95w" mode="Logical" scaleDivisor="1" displayUnit="µmol">
                            <Children>
                              <Parameter id="NyJMN3b-TEicq_H-gCBX-A" name="Start amount" description="Start amount of molecule" icon="Parameter" persistable="0" isFixedValue="0" dim="Amount" quantityType="Parameter" negativeValuesAllowed="1" formula="3KIKQNq27UyfMFKfWx2QyQ" isDefault="1" displayUnit="µmol">
                                <Info flag="54" seq="1" ref="0" bb="2" group="91" />
                              </Parameter>
                              <Parameter id="E4k-y2DRREi3J-_1aV0MlQ" name="Relative expression out." description="Relative Expression that will be used in the simulation" icon="Parameter" persistable="0" isFixedValue="0" dim="Fraction" quantityType="Parameter" negativeValuesAllowed="1" formula="XFY7AicakECU6VvrYjTQDQ" isDefault="1">
                                <Info min="0" flag="52" seq="1" ref="0" bb="2" group="91" />
                              </Parameter>
                              <Parameter id="LYeHHd2vAEesmAHCnxOyvA" name="Degradation coefficient" description="First order turnover rate constant of the enzyme" icon="Parameter" persistable="0" isFixedValue="0" dim="Inversed time" quantityType="Parameter" negativeValuesAllowed="1" formula="hEYjEpxm1Ee-G5RttZHf0g" isDefault="1" displayUnit="1/min">
                                <Info min="0" flag="52" seq="1" ref="0" bb="2" group="91" />
                              </Parameter>
                              <Parameter id="I9gEfYiZn0qhqZb8OQHJOg" name="Relative expression" description="Relative expression" icon="Parameter" persistable="0" isFixedValue="0" dim="Fraction" quantityType="Parameter" negativeValuesAllowed="1" formula="nhONF3dMAE-cqOBEJC9Ozg" isDefault="1">
                                <Info min="0" flag="60" seq="1" ref="0" bb="2" group="91" />
                              </Parameter>
                              <Parameter id="zKeQatw5pkast1N6e7qeDg" name="Relative expression (normalized)" description="Relative expression normalized to maximal value in organ" icon="Parameter" persistable="0" isFixedValue="0" dim="Fraction" quantityType="Parameter" negativeValuesAllowed="1" formula="71-N9RUyZ0mTsnOyh80mNQ" isDefault="1">
                                <Info min="0" flag="58" seq="1" ref="0" bb="2" group="91" />
                              </Parameter>
                              <Parameter id="Pk3tjzTUBEmFwLuGdXnl9g" name="Concentration" icon="Parameter" persistable="0" isFixedValue="0" dim="Concentration (molar)" quantityType="Parameter" negativeValuesAllowed="1" formula="uzzq36WbdkGJlWuLIWXrvA" isDefault="1" displayUnit="µmol/l">
                                <Info min="0" flag="18" seq="1" ref="0" bb="2" group="117" />
                              </Parameter>
                              <Parameter id="up9_Zv4-_ky1OYnsQ3MFhQ" name="Ontogeny factor" description="Ontogeny factor" icon="Parameter" persistable="0" isFixedValue="0" quantityType="Parameter" negativeValuesAllowed="1" formula="-nnFQFof3ESzawS2ufiv2A" isDefault="1">
                                <Info min="0" flag="52" seq="1" ref="0" bb="2" group="142" />
                              </Parameter>
                              <Parameter id="_H5kH1uPHE668_335XNM-Q" name="t1/2" description="Half-life of drug release" icon="Parameter" persistable="0" isFixedValue="0" dim="Time" quantityType="Parameter" negativeValuesAllowed="1" formula="1zxht4ZHlkWFmOsV0F26Kw" isDefault="1" displayUnit="min">
                                <Info min="0" flag="38" seq="1" ref="0" bb="2" group="91" />
                              </Parameter>
                              <Observer id="bnpLOu_Nk0WhGNpGQHY-Fg" name="Concentration in container" icon="Observer" persistable="0" isFixedValue="0" dim="Concentration (molar)" quantityType="Enzyme, Observer" negativeValuesAllowed="1" formula="hxyWpq2juEK2GrFjvxYiHw" displayUnit="µmol/l" />
                            </Children>
                          </MoleculeAmount>
                          <MoleculeAmount id="ZQJK7k423UePL5XCEpTjCg" name="SULT1A1" icon="ENZYME" persistable="0" isFixedValue="0" dim="Amount" quantityType="Enzyme" negativeValuesAllowed="0" formula="aBp_B5b0oEi-_HskV9Y95w" mode="Logical" scaleDivisor="1" displayUnit="µmol">
                            <Children>
                              <Parameter id="LUYG4Mcy1UWrjanXq0mStQ" name="Start amount" description="Start amount of molecule" icon="Parameter" persistable="0" isFixedValue="0" dim="Amount" quantityType="Parameter" negativeValuesAllowed="1" formula="oT9GBIJlfUizc-2Oj2CfpA" isDefault="1" displayUnit="µmol">
                                <Info flag="54" seq="1" ref="0" bb="2" group="91" />
                              </Parameter>
                              <Parameter id="FpBvtZ8cMkSsZiyE2CfBkw" name="Relative expression out." description="Relative Expression that will be used in the simulation" icon="Parameter" persistable="0" isFixedValue="0" dim="Fraction" quantityType="Parameter" negativeValuesAllowed="1" formula="XFY7AicakECU6VvrYjTQDQ" isDefault="1">
                                <Info min="0" flag="52" seq="1" ref="0" bb="2" group="91" />
                              </Parameter>
                              <Parameter id="vZlc3SIrMEWiEGR9Gu84oA" name="Degradation coefficient" description="First order turnover rate constant of the enzyme" icon="Parameter" persistable="0" isFixedValue="0" dim="Inversed time" quantityType="Parameter" negativeValuesAllowed="1" formula="hEYjEpxm1Ee-G5RttZHf0g" isDefault="1" displayUnit="1/min">
                                <Info min="0" flag="52" seq="1" ref="0" bb="2" group="91" />
                              </Parameter>
                              <Parameter id="3UR3uMthn06laz2ytATi1g" name="Relative expression" description="Relative expression" icon="Parameter" persistable="0" isFixedValue="0" dim="Fraction" quantityType="Parameter" negativeValuesAllowed="1" formula="uI33rjxOxEWCC57jzh1Mxg" isDefault="1">
                                <Info min="0" flag="60" seq="1" ref="0" bb="2" group="91" />
                              </Parameter>
                              <Parameter id="-vP3B9L9TkCYdLkAEt9SOA" name="Relative expression (normalized)" description="Relative expression normalized to maximal value in organ" icon="Parameter" persistable="0" isFixedValue="0" dim="Fraction" quantityType="Parameter" negativeValuesAllowed="1" formula="l7r7lM7tB0Oo1Ho6ctEiWg" isDefault="1">
                                <Info min="0" flag="58" seq="1" ref="0" bb="2" group="91" />
                              </Parameter>
                              <Parameter id="AWNniIrex0Gw3B1IcZVi-A" name="Concentration" icon="Parameter" persistable="0" isFixedValue="0" dim="Concentration (molar)" quantityType="Parameter" negativeValuesAllowed="1" formula="uzzq36WbdkGJlWuLIWXrvA" isDefault="1" displayUnit="µmol/l">
                                <Info min="0" flag="18" seq="1" ref="0" bb="2" group="117" />
                              </Parameter>
                              <Parameter id="NjMZ49t9Nk2FWMpl5eEw2g" name="Ontogeny factor" description="Ontogeny factor" icon="Parameter" persistable="0" isFixedValue="0" quantityType="Parameter" negativeValuesAllowed="1" formula="NZ4YQTsAski6UfsbyDHylw" isDefault="1">
                                <Info min="0" flag="52" seq="1" ref="0" bb="2" group="142" />
                              </Parameter>
                              <Parameter id="fP3Rtf-nLEy0VPPYip-T7g" name="t1/2" description="Half-life of drug release" icon="Parameter" persistable="0" isFixedValue="0" dim="Time" quantityType="Parameter" negativeValuesAllowed="1" formula="zz23dZLyLECooqyehZxh1g" isDefault="1" displayUnit="min">
                                <Info min="0" flag="38" seq="1" ref="0" bb="2" group="91" />
                              </Parameter>
                              <Observer id="QZqMulH7t0GZ5xVg_ja2OQ" name="Concentration in container" icon="Observer" persistable="0" isFixedValue="0" dim="Concentration (molar)" quantityType="Enzyme, Observer" negativeValuesAllowed="1" formula="hxyWpq2juEK2GrFjvxYiHw" displayUnit="µmol/l" />
                            </Children>
                          </MoleculeAmount>
                          <MoleculeAmount id="LeFsYsyzOUeXYHl8PYrMxw" name="CYP2E1" icon="ENZYME" persistable="0" isFixedValue="0" dim="Amount" quantityType="Enzyme" negativeValuesAllowed="0" formula="aBp_B5b0oEi-_HskV9Y95w" mode="Logical" scaleDivisor="1" displayUnit="µmol">
                            <Children>
                              <Parameter id="SL4LPjnn7UOgJgIsmvo0XQ" name="Start amount" description="Start amount of molecule" icon="Parameter" persistable="0" isFixedValue="0" dim="Amount" quantityType="Parameter" negativeValuesAllowed="1" formula="ZnpQSx8XTEWyzsL5FGjnUA" isDefault="1" displayUnit="µmol">
                                <Info flag="54" seq="1" ref="0" bb="2" group="91" />
                              </Parameter>
                              <Parameter id="MFOQNQNiwkebixoECavL4A" name="Relative expression out." description="Relative Expression that will be used in the simulation" icon="Parameter" persistable="0" isFixedValue="0" dim="Fraction" quantityType="Parameter" negativeValuesAllowed="1" formula="XFY7AicakECU6VvrYjTQDQ" isDefault="1">
                                <Info min="0" flag="52" seq="1" ref="0" bb="2" group="91" />
                              </Parameter>
                              <Parameter id="Lt-Nb9oz5E6GEse04s2mRg" name="Degradation coefficient" description="First order turnover rate constant of the enzyme" icon="Parameter" persistable="0" isFixedValue="0" dim="Inversed time" quantityType="Parameter" negativeValuesAllowed="1" formula="hEYjEpxm1Ee-G5RttZHf0g" isDefault="1" displayUnit="1/min">
                                <Info min="0" flag="52" seq="1" ref="0" bb="2" group="91" />
                              </Parameter>
                              <Parameter id="eYuF8zQRoEyUCgeEtO7bxA" name="Relative expression" description="Relative expression" icon="Parameter" persistable="0" isFixedValue="0" dim="Fraction" quantityType="Parameter" negativeValuesAllowed="1" formula="6vHrJYoqFUu_TRbYj4fPnw" isDefault="1">
                                <Info min="0" flag="60" seq="1" ref="0" bb="2" group="91" />
                              </Parameter>
                              <Parameter id="jx7huD5ulUqIM3gzt7QCpw" name="Relative expression (normalized)" description="Relative expression normalized to maximal value in organ" icon="Parameter" persistable="0" isFixedValue="0" dim="Fraction" quantityType="Parameter" negativeValuesAllowed="1" formula="2xExb-MfakeVCtv-tQBnVQ" isDefault="1">
                                <Info min="0" flag="58" seq="1" ref="0" bb="2" group="91" />
                              </Parameter>
                              <Parameter id="1W_Vj8sfcE-XfHfBXtwQbQ" name="Concentration" icon="Parameter" persistable="0" isFixedValue="0" dim="Concentration (molar)" quantityType="Parameter" negativeValuesAllowed="1" formula="uzzq36WbdkGJlWuLIWXrvA" isDefault="1" displayUnit="µmol/l">
                                <Info min="0" flag="18" seq="1" ref="0" bb="2" group="117" />
                              </Parameter>
                              <Parameter id="PJc2yeEFe0ic_VguPFO07w" name="Ontogeny factor" description="Ontogeny factor" icon="Parameter" persistable="0" isFixedValue="0" quantityType="Parameter" negativeValuesAllowed="1" formula="_iLtMycVYESyPXtP9h9z9w" isDefault="1">
                                <Info min="0" flag="52" seq="1" ref="0" bb="2" group="142" />
                              </Parameter>
                              <Parameter id="dMiXXCkj5k2qdTicashAyw" name="t1/2" description="Half-life of drug release" icon="Parameter" persistable="0" isFixedValue="0" dim="Time" quantityType="Parameter" negativeValuesAllowed="1" formula="4PkUMOes90O0MlVutpNGzg" isDefault="1" displayUnit="min">
                                <Info min="0" flag="38" seq="1" ref="0" bb="2" group="91" />
                              </Parameter>
                              <Observer id="YQMKOf7p8kmsmGOeI-qIRw" name="Concentration in container" icon="Observer" persistable="0" isFixedValue="0" dim="Concentration (molar)" quantityType="Enzyme, Observer" negativeValuesAllowed="1" formula="hxyWpq2juEK2GrFjvxYiHw" displayUnit="µmol/l" />
                            </Children>
                          </MoleculeAmount>
                          <MoleculeAmount id="Ghsk9WMQ7kCiXkIazA8LKA" name="Paracetamol" icon="DRUG" persistable="0" isFixedValue="0" dim="Amount" quantityType="Drug" negativeValuesAllowed="0" mode="Logical" scaleDivisor="1" value="0" displayUnit="µmol">
                            <Children>
                              <Parameter id="xIp4YKWDIkWG1o0cuISuLA" name="Concentration" icon="Parameter" persistable="0" isFixedValue="0" dim="Concentration (molar)" quantityType="Parameter" negativeValuesAllowed="1" formula="uzzq36WbdkGJlWuLIWXrvA" isDefault="1" displayUnit="µmol/l">
                                <Info min="0" flag="18" seq="1" ref="0" bb="2" group="117" />
                              </Parameter>
                              <Parameter id="DrB7WkpDmUOdKu9kgr43MA" name="Partition coefficient (water/container)" description="Partition coefficient Water / Container (will be mapped to concrete container in the simulation)" icon="Parameter" persistable="0" isFixedValue="0" quantityType="Parameter" negativeValuesAllowed="1" formula="FZ7sPIcQlUmRThWmyaSW0w" isDefault="1">
                                <Info min="0" flag="52" seq="1" ref="0" bb="2" group="67" />
                              </Parameter>
                              <Observer id="aXgS0jRD9E6MuA1yoGJxhg" name="Concentration in container" icon="Observer" persistable="0" isFixedValue="0" dim="Concentration (molar)" quantityType="Drug, Observer" negativeValuesAllowed="1" formula="hxyWpq2juEK2GrFjvxYiHw" displayUnit="µmol/l" />
                            </Children>
                          </MoleculeAmount>
                          <MoleculeAmount id="x13yrpmIkkezaQ2Fhd9iig" name="NAPQI" icon="DRUG" persistable="0" isFixedValue="0" dim="Amount" quantityType="Drug" negativeValuesAllowed="0" mode="Logical" scaleDivisor="1" value="0" displayUnit="µmol">
                            <Children>
                              <Parameter id="wSCIfPBImES9qdxbLcfW2w" name="Concentration" icon="Parameter" persistable="0" isFixedValue="0" dim="Concentration (molar)" quantityType="Parameter" negativeValuesAllowed="1" formula="uzzq36WbdkGJlWuLIWXrvA" isDefault="1" displayUnit="µmol/l">
                                <Info min="0" flag="18" seq="1" ref="0" bb="2" group="117" />
                              </Parameter>
                              <Parameter id="egqJh1mi_Uu_8FiWOiz_AQ" name="Partition coefficient (water/container)" description="Partition coefficient Water / Container (will be mapped to concrete container in the simulation)" icon="Parameter" persistable="0" isFixedValue="0" quantityType="Parameter" negativeValuesAllowed="1" formula="CIDF6dacg0eiS0bcldyd7w" isDefault="1">
                                <Info min="0" flag="52" seq="1" ref="0" bb="2" group="67" />
                              </Parameter>
                              <Observer id="Cm26Ack55ka00ocbfhDDMg" name="Concentration in container" icon="Observer" persistable="0" isFixedValue="0" dim="Concentration (molar)" quantityType="Drug, Observer" negativeValuesAllowed="1" formula="hxyWpq2juEK2GrFjvxYiHw" displayUnit="µmol/l" />
                            </Children>
                          </MoleculeAmount>
                          <MoleculeAmount id="OvvsnQWOu0Kuurq1RPNnIg" name="Paracetamol glucuronide" icon="DRUG" persistable="0" isFixedValue="0" dim="Amount" quantityType="Drug" negativeValuesAllowed="0" mode="Logical" scaleDivisor="1" value="0" displayUnit="µmol">
                            <Children>
                              <Parameter id="Ak0fhArGHUi_xQpi0uZNlA" name="Concentration" icon="Parameter" persistable="0" isFixedValue="0" dim="Concentration (molar)" quantityType="Parameter" negativeValuesAllowed="1" formula="uzzq36WbdkGJlWuLIWXrvA" isDefault="1" displayUnit="µmol/l">
                                <Info min="0" flag="18" seq="1" ref="0" bb="2" group="117" />
                              </Parameter>
                              <Parameter id="hgQpLW3lU0OTNPmhi8ObJg" name="Partition coefficient (water/container)" description="Partition coefficient Water / Container (will be mapped to concrete container in the simulation)" icon="Parameter" persistable="0" isFixedValue="0" quantityType="Parameter" negativeValuesAllowed="1" formula="NtIrDepVo0iI5Bxaf5HGwQ" isDefault="1">
                                <Info min="0" flag="52" seq="1" ref="0" bb="2" group="67" />
                              </Parameter>
                              <Observer id="zNaeyXaHuEyT4X5b638Gxg" name="Concentration in container" icon="Observer" persistable="0" isFixedValue="0" dim="Concentration (molar)" quantityType="Drug, Observer" negativeValuesAllowed="1" formula="hxyWpq2juEK2GrFjvxYiHw" displayUnit="µmol/l" />
                            </Children>
                          </MoleculeAmount>
                          <MoleculeAmount id="f7WOUawl4UaX7__wnRN5NA" name="Paracetamol sulfate" icon="DRUG" persistable="0" isFixedValue="0" dim="Amount" quantityType="Drug" negativeValuesAllowed="0" mode="Logical" scaleDivisor="1" value="0" displayUnit="µmol">
                            <Children>
                              <Parameter id="UOQTq5IouE2Of82g9ovMlQ" name="Concentration" icon="Parameter" persistable="0" isFixedValue="0" dim="Concentration (molar)" quantityType="Parameter" negativeValuesAllowed="1" formula="uzzq36WbdkGJlWuLIWXrvA" isDefault="1" displayUnit="µmol/l">
                                <Info min="0" flag="18" seq="1" ref="0" bb="2" group="117" />
                              </Parameter>
                              <Parameter id="qIQGQ8NOYkOhmWE1X6z4qw" name="Partition coefficient (water/container)" description="Partition coefficient Water / Container (will be mapped to concrete container in the simulation)" icon="Parameter" persistable="0" isFixedValue="0" quantityType="Parameter" negativeValuesAllowed="1" formula="x636ghP1g0-uxAHq_IQ2AQ" isDefault="1">
                                <Info min="0" flag="52" seq="1" ref="0" bb="2" group="67" />
                              </Parameter>
                              <Observer id="WdrU2MhbOUiY0Wgt3GG0fw" name="Concentration in container" icon="Observer" persistable="0" isFixedValue="0" dim="Concentration (molar)" quantityType="Drug, Observer" negativeValuesAllowed="1" formula="hxyWpq2juEK2GrFjvxYiHw" displayUnit="µmol/l" />
                            </Children>
                          </MoleculeAmount>
                          <Reaction id="iXsg4xeXwU6xov7oZInHpw" name="Paracetamol-UGT1A1-Estimate" icon="Metabolism" mode="Logical" containerType="Reaction" dimension="Amount per time" formula="1QJKsTCxzUiWM6Oc3JUFag">
                            <Children>
                              <Parameter id="f6zZr_BBE0GowHyTtBi8iw" name="Km_app" description="Apparent Michaelis-Menten constant" icon="Parameter" persistable="0" isFixedValue="0" dim="Concentration (molar)" quantityType="Parameter" negativeValuesAllowed="1" formula="2R2cg9jC8kG2_NTBu0ymlQ" isDefault="1" displayUnit="µmol/l">
                                <Info min="0" flag="52" seq="4" ref="0" bb="2" group="131" />
                              </Parameter>
                              <Parameter id="5nMt10vElkeIYGtVBTcJew" name="kcat interaction factor" description="kcat interaction factor" icon="Parameter" persistable="0" isFixedValue="0" quantityType="Parameter" negativeValuesAllowed="1" isDefault="1" value="1">
                                <Info min="0" flag="36" seq="4" ref="0" bb="2" group="131" />
                              </Parameter>
                              <Parameter id="lwvomx5ExkKeEgMCdiXoBQ" name="Km interaction factor" description="Km interaction factor" icon="Parameter" persistable="0" isFixedValue="0" quantityType="Parameter" negativeValuesAllowed="1" isDefault="1" value="1">
                                <Info min="0" flag="36" seq="4" ref="0" bb="2" group="131" />
                              </Parameter>
                              <Parameter id="9MY1tg8NakSQ1miWHBOnnw" name="kcat_app" description="The number of substrate molecule each enzyme site converts to product per unit time, and in which the enzyme is working at maximum efficiency." icon="Parameter" persistable="0" isFixedValue="0" dim="Inversed time" quantityType="Parameter" negativeValuesAllowed="1" formula="kogtR1_Jj0qxg0jrrMvlPA" isDefault="1" displayUnit="1/min">
                                <Info min="0" flag="52" seq="4" ref="0" bb="2" group="131" />
                              </Parameter>
                            </Children>
                            <Educts>
                              <ReactionPartner stoichiometricCoefficient="1" partner="Ghsk9WMQ7kCiXkIazA8LKA" />
                            </Educts>
                            <Products>
                              <ReactionPartner stoichiometricCoefficient="1" partner="OvvsnQWOu0Kuurq1RPNnIg" />
                            </Products>
                            <ModifierNames>
                              <ModifierNamesChild>UGT1A1</ModifierNamesChild>
                            </ModifierNames>
                          </Reaction>
                          <Reaction id="qYfkP7FcGEK-zA-QpLxXnQ" name="Paracetamol-SULT1A1-Estimate" icon="Metabolism" mode="Logical" containerType="Reaction" dimension="Amount per time" formula="FIMUwdBAck-fccP63tYqcw">
                            <Children>
                              <Parameter id="JYSxP6AAYES2kEfTlWLXtQ" name="Km_app" description="Apparent Michaelis-Menten constant" icon="Parameter" persistable="0" isFixedValue="0" dim="Concentration (molar)" quantityType="Parameter" negativeValuesAllowed="1" formula="qiOHiKQdjE6J6017Z0_itw" isDefault="1" displayUnit="µmol/l">
                                <Info min="0" flag="52" seq="4" ref="0" bb="2" group="131" />
                              </Parameter>
                              <Parameter id="p4MWlCP2S0qtFSf-EjajcQ" name="kcat interaction factor" description="kcat interaction factor" icon="Parameter" persistable="0" isFixedValue="0" quantityType="Parameter" negativeValuesAllowed="1" isDefault="1" value="1">
                                <Info min="0" flag="36" seq="4" ref="0" bb="2" group="131" />
                              </Parameter>
                              <Parameter id="xrpN0kr21UW5N8olw5spZw" name="Km interaction factor" description="Km interaction factor" icon="Parameter" persistable="0" isFixedValue="0" quantityType="Parameter" negativeValuesAllowed="1" isDefault="1" value="1">
                                <Info min="0" flag="36" seq="4" ref="0" bb="2" group="131" />
                              </Parameter>
                              <Parameter id="p2Cg9_48vkST9J3OBDPOJQ" name="kcat_app" description="The number of substrate molecule each enzyme site converts to product per unit time, and in which the enzyme is working at maximum efficiency." icon="Parameter" persistable="0" isFixedValue="0" dim="Inversed time" quantityType="Parameter" negativeValuesAllowed="1" formula="tvONZC7hIkOwWb7jlBh0RA" isDefault="1" displayUnit="1/min">
                                <Info min="0" flag="52" seq="4" ref="0" bb="2" group="131" />
                              </Parameter>
                            </Children>
                            <Educts>
                              <ReactionPartner stoichiometricCoefficient="1" partner="Ghsk9WMQ7kCiXkIazA8LKA" />
                            </Educts>
                            <Products>
                              <ReactionPartner stoichiometricCoefficient="1" partner="f7WOUawl4UaX7__wnRN5NA" />
                            </Products>
                            <ModifierNames>
                              <ModifierNamesChild>SULT1A1</ModifierNamesChild>
                            </ModifierNames>
                          </Reaction>
                          <Reaction id="mR_IlTU1eEq9mr6A9KHoEA" name="Paracetamol-CYP2E1-Estimated" icon="Metabolism" mode="Logical" containerType="Reaction" dimension="Amount per time" formula="4d0qd3qjykaHcuRPiRJFDQ">
                            <Children>
                              <Parameter id="_vkPGC4KIUON0bohbK6vww" name="CLspec/[Enzyme]_app" description="Apparent specific clearance normalized to the enzyme concentration" icon="Parameter" persistable="0" isFixedValue="0" dim="Second order rate constant" quantityType="Parameter" negativeValuesAllowed="1" formula="rdlFKVlzp0mspBKdyWKdsg" isDefault="1" displayUnit="l/µmol/min">
                                <Info min="0" flag="52" seq="1" ref="0" bb="2" group="131" />
                              </Parameter>
                              <Parameter id="v_bEUwsHhU-NCwsS9JclIA" name="CLspec/[Enzyme] interaction factor" description="CLspec/[Enzyme] interaction factor" icon="Parameter" persistable="0" isFixedValue="0" quantityType="Parameter" negativeValuesAllowed="1" isDefault="1" value="1">
                                <Info min="0" flag="36" seq="1" ref="0" bb="2" group="131" />
                              </Parameter>
                            </Children>
                            <Educts>
                              <ReactionPartner stoichiometricCoefficient="1" partner="Ghsk9WMQ7kCiXkIazA8LKA" />
                            </Educts>
                            <Products>
                              <ReactionPartner stoichiometricCoefficient="1" partner="x13yrpmIkkezaQ2Fhd9iig" />
                            </Products>
                            <ModifierNames>
                              <ModifierNamesChild>CYP2E1</ModifierNamesChild>
                            </ModifierNames>
                          </Reaction>
                        </Children>
                      </Container>
                      <Container id="jfUqDpawwE2OKruZlyGVOg" name="BloodCells" description="Blood Cells" icon="BloodCells" mode="Physical" containerType="Compartment">
                        <Tags>
                          <Tag value="Liver" />
                          <Tag value="Periportal" />
                        </Tags>
                        <Children>
                          <Parameter id="UjwYmWalgEqKX5GZ8eY0eA" name="Volume of protein container" description="Volume of organ/compartment where the protein cocentration was measured" icon="Parameter" persistable="0" isFixedValue="0" dim="Volume" quantityType="Parameter" negativeValuesAllowed="1" formula="XTJX-rsGjE2uHU_ckYlvhA" isDefault="1" displayUnit="l">
                            <Info min="0" flag="52" seq="1" ref="0" bb="2" group="117" />
                          </Parameter>
                          <Parameter id="ZVOuuvL4RUuHaDUxLJ68nw" name="Volume" description="Volume of organ or compartment" icon="Parameter" persistable="0" isFixedValue="0" dim="Volume" quantityType="Parameter" negativeValuesAllowed="1" formula="eC-T5mZQ1kGstfy2tqLTXw" isDefault="1" displayUnit="l">
                            <Info min="0" flag="62" seq="17" ref="0" bb="2" group="121" />
                          </Parameter>
                          <MoleculeAmount id="bEpwCaIaQE6N7ON8PP7uWA" name="UGT1A1" icon="ENZYME" persistable="0" isFixedValue="0" dim="Amount" quantityType="Enzyme" negativeValuesAllowed="0" formula="aBp_B5b0oEi-_HskV9Y95w" mode="Logical" scaleDivisor="1" displayUnit="µmol">
                            <Children>
                              <Parameter id="lU6Nz6ikc06KJbXFJZY5ug" name="Start amount" description="Start amount of molecule" icon="Parameter" persistable="0" isFixedValue="0" dim="Amount" quantityType="Parameter" negativeValuesAllowed="1" formula="3KIKQNq27UyfMFKfWx2QyQ" isDefault="1" displayUnit="µmol">
                                <Info flag="54" seq="1" ref="0" bb="2" group="91" />
                              </Parameter>
                              <Parameter id="Z1QkM1YrvE6v4tQX8eROjw" name="Relative expression out." description="Relative Expression that will be used in the simulation" icon="Parameter" persistable="0" isFixedValue="0" dim="Fraction" quantityType="Parameter" negativeValuesAllowed="1" formula="XFY7AicakECU6VvrYjTQDQ" isDefault="1">
                                <Info min="0" flag="52" seq="1" ref="0" bb="2" group="91" />
                              </Parameter>
                              <Parameter id="KgLWLzCNkUSewSmDyCTeHw" name="Degradation coefficient" description="First order turnover rate constant of the enzyme" icon="Parameter" persistable="0" isFixedValue="0" dim="Inversed time" quantityType="Parameter" negativeValuesAllowed="1" formula="hEYjEpxm1Ee-G5RttZHf0g" isDefault="1" displayUnit="1/min">
                                <Info min="0" flag="52" seq="1" ref="0" bb="2" group="91" />
                              </Parameter>
                              <Parameter id="ZGqtLacR_kSEuEKxpHmyPw" name="Relative expression" description="Relative expression" icon="Parameter" persistable="0" isFixedValue="0" dim="Fraction" quantityType="Parameter" negativeValuesAllowed="1" formula="rHUPrZyvqEWjBaKlwjOpjQ" isDefault="1">
                                <Info min="0" flag="60" seq="1" ref="0" bb="2" group="91" />
                              </Parameter>
                              <Parameter id="TQJFtV0T50O46hxxTpZXww" name="Relative expression (normalized)" description="Relative expression normalized to maximal value in organ" icon="Parameter" persistable="0" isFixedValue="0" dim="Fraction" quantityType="Parameter" negativeValuesAllowed="1" formula="HE63s682x022A2vFP4wVOg" isDefault="1">
                                <Info min="0" flag="58" seq="1" ref="0" bb="2" group="91" />
                              </Parameter>
                              <Parameter id="3POFElbUSUSf-Ts7Kxgotw" name="Concentration" icon="Parameter" persistable="0" isFixedValue="0" dim="Concentration (molar)" quantityType="Parameter" negativeValuesAllowed="1" formula="uzzq36WbdkGJlWuLIWXrvA" isDefault="1" displayUnit="µmol/l">
                                <Info min="0" flag="18" seq="1" ref="0" bb="2" group="117" />
                              </Parameter>
                              <Parameter id="V6jaJUHKb0OT2kPkecnPWw" name="Ontogeny factor" description="Ontogeny factor" icon="Parameter" persistable="0" isFixedValue="0" quantityType="Parameter" negativeValuesAllowed="1" formula="DlzjBqU2o06wIkFm9LXf_A" isDefault="1">
                                <Info min="0" flag="52" seq="1" ref="0" bb="2" group="142" />
                              </Parameter>
                              <Parameter id="TfpW6F5JbU2Lrlp4cEuPyQ" name="t1/2" description="Half-life of drug release" icon="Parameter" persistable="0" isFixedValue="0" dim="Time" quantityType="Parameter" negativeValuesAllowed="1" formula="qt6sIjxBq0aYh_SLwUgDew" isDefault="1" displayUnit="min">
                                <Info min="0" flag="38" seq="1" ref="0" bb="2" group="91" />
                              </Parameter>
                              <Observer id="Q6hF6gAATkCz3errPIB-cA" name="Concentration in container" icon="Observer" persistable="0" isFixedValue="0" dim="Concentration (molar)" quantityType="Enzyme, Observer" negativeValuesAllowed="1" formula="hxyWpq2juEK2GrFjvxYiHw" displayUnit="µmol/l" />
                            </Children>
                          </MoleculeAmount>
                          <MoleculeAmount id="Gtuyspa2fEeVfeoJy_BHVQ" name="SULT1A1" icon="ENZYME" persistable="0" isFixedValue="0" dim="Amount" quantityType="Enzyme" negativeValuesAllowed="0" formula="aBp_B5b0oEi-_HskV9Y95w" mode="Logical" scaleDivisor="1" displayUnit="µmol">
                            <Children>
                              <Parameter id="3Snvdfiw30WRxqx7KRlCXg" name="Start amount" description="Start amount of molecule" icon="Parameter" persistable="0" isFixedValue="0" dim="Amount" quantityType="Parameter" negativeValuesAllowed="1" formula="AyXRkglfN0aUswGYDaQd6w" isDefault="1" displayUnit="µmol">
                                <Info flag="54" seq="1" ref="0" bb="2" group="91" />
                              </Parameter>
                              <Parameter id="EXUytTz2TkqUeKFvU1q8ew" name="Relative expression out." description="Relative Expression that will be used in the simulation" icon="Parameter" persistable="0" isFixedValue="0" dim="Fraction" quantityType="Parameter" negativeValuesAllowed="1" formula="XFY7AicakECU6VvrYjTQDQ" isDefault="1">
                                <Info min="0" flag="52" seq="1" ref="0" bb="2" group="91" />
                              </Parameter>
                              <Parameter id="_wYJK6-QTE-RuHH4hG_HIA" name="Degradation coefficient" description="First order turnover rate constant of the enzyme" icon="Parameter" persistable="0" isFixedValue="0" dim="Inversed time" quantityType="Parameter" negativeValuesAllowed="1" formula="hEYjEpxm1Ee-G5RttZHf0g" isDefault="1" displayUnit="1/min">
                                <Info min="0" flag="52" seq="1" ref="0" bb="2" group="91" />
                              </Parameter>
                              <Parameter id="eOUpbJyZLUumN0k4YamyjQ" name="Relative expression" description="Relative expression" icon="Parameter" persistable="0" isFixedValue="0" dim="Fraction" quantityType="Parameter" negativeValuesAllowed="1" formula="NorNbcTbwUqMHH3urN54Bw" isDefault="1">
                                <Info min="0" flag="60" seq="1" ref="0" bb="2" group="91" />
                              </Parameter>
                              <Parameter id="eht_BGBOBkKCnpaRaQCS0g" name="Relative expression (normalized)" description="Relative expression normalized to maximal value in organ" icon="Parameter" persistable="0" isFixedValue="0" dim="Fraction" quantityType="Parameter" negativeValuesAllowed="1" formula="vrfcnnKOb0GH8nPnvfnXLg" isDefault="1">
                                <Info min="0" flag="58" seq="1" ref="0" bb="2" group="91" />
                              </Parameter>
                              <Parameter id="n6HGiQUtNUSb3fDQKC3OIw" name="Concentration" icon="Parameter" persistable="0" isFixedValue="0" dim="Concentration (molar)" quantityType="Parameter" negativeValuesAllowed="1" formula="uzzq36WbdkGJlWuLIWXrvA" isDefault="1" displayUnit="µmol/l">
                                <Info min="0" flag="18" seq="1" ref="0" bb="2" group="117" />
                              </Parameter>
                              <Parameter id="lwF3aZRSjUuAWcE6l5bmQw" name="Ontogeny factor" description="Ontogeny factor" icon="Parameter" persistable="0" isFixedValue="0" quantityType="Parameter" negativeValuesAllowed="1" formula="tiCwsJ-dV0yIDgQPXQcnYA" isDefault="1">
                                <Info min="0" flag="52" seq="1" ref="0" bb="2" group="142" />
                              </Parameter>
                              <Parameter id="cMMG3fBaOEm33mD2og36Mg" name="t1/2" description="Half-life of drug release" icon="Parameter" persistable="0" isFixedValue="0" dim="Time" quantityType="Parameter" negativeValuesAllowed="1" formula="tW7Pi57dnkCgIJscXhTVyg" isDefault="1" displayUnit="min">
                                <Info min="0" flag="38" seq="1" ref="0" bb="2" group="91" />
                              </Parameter>
                              <Observer id="1N0TpOf8WkKSqbeVUJl8YA" name="Concentration in container" icon="Observer" persistable="0" isFixedValue="0" dim="Concentration (molar)" quantityType="Enzyme, Observer" negativeValuesAllowed="1" formula="hxyWpq2juEK2GrFjvxYiHw" displayUnit="µmol/l" />
                            </Children>
                          </MoleculeAmount>
                          <MoleculeAmount id="yRLKQuD0sEa6-RxiWGHaDw" name="CYP2E1" icon="ENZYME" persistable="0" isFixedValue="0" dim="Amount" quantityType="Enzyme" negativeValuesAllowed="0" formula="aBp_B5b0oEi-_HskV9Y95w" mode="Logical" scaleDivisor="1" displayUnit="µmol">
                            <Children>
                              <Parameter id="0PFosxUd40-JlVZ9N4I4nQ" name="Start amount" description="Start amount of molecule" icon="Parameter" persistable="0" isFixedValue="0" dim="Amount" quantityType="Parameter" negativeValuesAllowed="1" formula="y8vOAI_6W0SO0ilDQx-dNg" isDefault="1" displayUnit="µmol">
                                <Info flag="54" seq="1" ref="0" bb="2" group="91" />
                              </Parameter>
                              <Parameter id="D56qs5tlWUG0zjp3obur9Q" name="Relative expression out." description="Relative Expression that will be used in the simulation" icon="Parameter" persistable="0" isFixedValue="0" dim="Fraction" quantityType="Parameter" negativeValuesAllowed="1" formula="XFY7AicakECU6VvrYjTQDQ" isDefault="1">
                                <Info min="0" flag="52" seq="1" ref="0" bb="2" group="91" />
                              </Parameter>
                              <Parameter id="5YixIm3jeEqnS9r_SB20sQ" name="Degradation coefficient" description="First order turnover rate constant of the enzyme" icon="Parameter" persistable="0" isFixedValue="0" dim="Inversed time" quantityType="Parameter" negativeValuesAllowed="1" formula="hEYjEpxm1Ee-G5RttZHf0g" isDefault="1" displayUnit="1/min">
                                <Info min="0" flag="52" seq="1" ref="0" bb="2" group="91" />
                              </Parameter>
                              <Parameter id="OKRM8gYfd0aFxz8dEJerDg" name="Relative expression" description="Relative expression" icon="Parameter" persistable="0" isFixedValue="0" dim="Fraction" quantityType="Parameter" negativeValuesAllowed="1" formula="V_JjGSkckUCw6GEv3hn3bw" isDefault="1">
                                <Info min="0" flag="60" seq="1" ref="0" bb="2" group="91" />
                              </Parameter>
                              <Parameter id="VWFJs7JuvUm3r-nWbiZJmA" name="Relative expression (normalized)" description="Relative expression normalized to maximal value in organ" icon="Parameter" persistable="0" isFixedValue="0" dim="Fraction" quantityType="Parameter" negativeValuesAllowed="1" formula="J3NVMWU1RE2bTnPnpZ8OBg" isDefault="1">
                                <Info min="0" flag="58" seq="1" ref="0" bb="2" group="91" />
                              </Parameter>
                              <Parameter id="Exz_Gf5Rm0C6DvB8NGl0Ng" name="Concentration" icon="Parameter" persistable="0" isFixedValue="0" dim="Concentration (molar)" quantityType="Parameter" negativeValuesAllowed="1" formula="uzzq36WbdkGJlWuLIWXrvA" isDefault="1" displayUnit="µmol/l">
                                <Info min="0" flag="18" seq="1" ref="0" bb="2" group="117" />
                              </Parameter>
                              <Parameter id="YaPK_xyFmEiPqBCrYUSQJg" name="Ontogeny factor" description="Ontogeny factor" icon="Parameter" persistable="0" isFixedValue="0" quantityType="Parameter" negativeValuesAllowed="1" formula="epWNU46F2E6VZQy4tiMirA" isDefault="1">
                                <Info min="0" flag="52" seq="1" ref="0" bb="2" group="142" />
                              </Parameter>
                              <Parameter id="EWWympkbtEKJ3ny6CuKwtA" name="t1/2" description="Half-life of drug release" icon="Parameter" persistable="0" isFixedValue="0" dim="Time" quantityType="Parameter" negativeValuesAllowed="1" formula="zoXwqghWTUeSqBZ8X_7Tdg" isDefault="1" displayUnit="min">
                                <Info min="0" flag="38" seq="1" ref="0" bb="2" group="91" />
                              </Parameter>
                              <Observer id="wNJV7j_7x0aky8jIrFc5IQ" name="Concentration in container" icon="Observer" persistable="0" isFixedValue="0" dim="Concentration (molar)" quantityType="Enzyme, Observer" negativeValuesAllowed="1" formula="hxyWpq2juEK2GrFjvxYiHw" displayUnit="µmol/l" />
                            </Children>
                          </MoleculeAmount>
                          <MoleculeAmount id="byYDTfQIWEiFVxXQ19Lr1g" name="Paracetamol" icon="DRUG" persistable="0" isFixedValue="0" dim="Amount" quantityType="Drug" negativeValuesAllowed="0" mode="Logical" scaleDivisor="1" value="0" displayUnit="µmol">
                            <Children>
                              <Parameter id="yBNzkhM5zkyDNcANcjfgEw" name="Concentration" icon="Parameter" persistable="0" isFixedValue="0" dim="Concentration (molar)" quantityType="Parameter" negativeValuesAllowed="1" formula="uzzq36WbdkGJlWuLIWXrvA" isDefault="1" displayUnit="µmol/l">
                                <Info min="0" flag="18" seq="1" ref="0" bb="2" group="117" />
                              </Parameter>
                              <Parameter id="8aUq_rZbKUeL6l0lvfBMGQ" name="Partition coefficient (water/container)" description="Partition coefficient Water / Container (will be mapped to concrete container in the simulation)" icon="Parameter" persistable="0" isFixedValue="0" quantityType="Parameter" negativeValuesAllowed="1" formula="zpJwaJksJU63lmEdABsUNA" isDefault="1">
                                <Info min="0" flag="52" seq="1" ref="0" bb="2" group="67" />
                              </Parameter>
                              <Observer id="1G7mG4UT7UGX6q93g2OhhA" name="Concentration in container" icon="Observer" persistable="0" isFixedValue="0" dim="Concentration (molar)" quantityType="Drug, Observer" negativeValuesAllowed="1" formula="hxyWpq2juEK2GrFjvxYiHw" displayUnit="µmol/l" />
                            </Children>
                          </MoleculeAmount>
                          <MoleculeAmount id="7BBqWvRnP0W3PkUmIq3ffg" name="NAPQI" icon="DRUG" persistable="0" isFixedValue="0" dim="Amount" quantityType="Drug" negativeValuesAllowed="0" mode="Logical" scaleDivisor="1" value="0" displayUnit="µmol">
                            <Children>
                              <Parameter id="9p1sezgdYkeB6NCrmRg8Ew" name="Concentration" icon="Parameter" persistable="0" isFixedValue="0" dim="Concentration (molar)" quantityType="Parameter" negativeValuesAllowed="1" formula="uzzq36WbdkGJlWuLIWXrvA" isDefault="1" displayUnit="µmol/l">
                                <Info min="0" flag="18" seq="1" ref="0" bb="2" group="117" />
                              </Parameter>
                              <Parameter id="yLxS_GasmEuaUThJbhEqbw" name="Partition coefficient (water/container)" description="Partition coefficient Water / Container (will be mapped to concrete container in the simulation)" icon="Parameter" persistable="0" isFixedValue="0" quantityType="Parameter" negativeValuesAllowed="1" formula="N_56G3Ep5UW4BaNEPMtw2g" isDefault="1">
                                <Info min="0" flag="52" seq="1" ref="0" bb="2" group="67" />
                              </Parameter>
                              <Observer id="5tgtlMQkD0eQHtytsoAvuQ" name="Concentration in container" icon="Observer" persistable="0" isFixedValue="0" dim="Concentration (molar)" quantityType="Drug, Observer" negativeValuesAllowed="1" formula="hxyWpq2juEK2GrFjvxYiHw" displayUnit="µmol/l" />
                            </Children>
                          </MoleculeAmount>
                          <MoleculeAmount id="zSb2DLzFWUCExCo6u9d3KQ" name="Paracetamol glucuronide" icon="DRUG" persistable="0" isFixedValue="0" dim="Amount" quantityType="Drug" negativeValuesAllowed="0" mode="Logical" scaleDivisor="1" value="0" displayUnit="µmol">
                            <Children>
                              <Parameter id="3KRKP8SHk0aCN_0oo-3zJw" name="Concentration" icon="Parameter" persistable="0" isFixedValue="0" dim="Concentration (molar)" quantityType="Parameter" negativeValuesAllowed="1" formula="uzzq36WbdkGJlWuLIWXrvA" isDefault="1" displayUnit="µmol/l">
                                <Info min="0" flag="18" seq="1" ref="0" bb="2" group="117" />
                              </Parameter>
                              <Parameter id="KzWxnCTLMkmbs4rPkFwZzg" name="Partition coefficient (water/container)" description="Partition coefficient Water / Container (will be mapped to concrete container in the simulation)" icon="Parameter" persistable="0" isFixedValue="0" quantityType="Parameter" negativeValuesAllowed="1" formula="65qDNiskuE6ISqheiylBSA" isDefault="1">
                                <Info min="0" flag="52" seq="1" ref="0" bb="2" group="67" />
                              </Parameter>
                              <Observer id="iDlCP4alNkmM0ax96XD07Q" name="Concentration in container" icon="Observer" persistable="0" isFixedValue="0" dim="Concentration (molar)" quantityType="Drug, Observer" negativeValuesAllowed="1" formula="hxyWpq2juEK2GrFjvxYiHw" displayUnit="µmol/l" />
                            </Children>
                          </MoleculeAmount>
                          <MoleculeAmount id="M5Q5VZkydU6_BO0TwEFPfg" name="Paracetamol sulfate" icon="DRUG" persistable="0" isFixedValue="0" dim="Amount" quantityType="Drug" negativeValuesAllowed="0" mode="Logical" scaleDivisor="1" value="0" displayUnit="µmol">
                            <Children>
                              <Parameter id="6IQIMg-O3ES7BWVbRcI76g" name="Concentration" icon="Parameter" persistable="0" isFixedValue="0" dim="Concentration (molar)" quantityType="Parameter" negativeValuesAllowed="1" formula="uzzq36WbdkGJlWuLIWXrvA" isDefault="1" displayUnit="µmol/l">
                                <Info min="0" flag="18" seq="1" ref="0" bb="2" group="117" />
                              </Parameter>
                              <Parameter id="CYZaN0a57EOPA26Y93OgIQ" name="Partition coefficient (water/container)" description="Partition coefficient Water / Container (will be mapped to concrete container in the simulation)" icon="Parameter" persistable="0" isFixedValue="0" quantityType="Parameter" negativeValuesAllowed="1" formula="ZJe69nFs9UCUu0i2sO1YMw" isDefault="1">
                                <Info min="0" flag="52" seq="1" ref="0" bb="2" group="67" />
                              </Parameter>
                              <Observer id="j_450bMpnEiNkDvXqYsiKg" name="Concentration in container" icon="Observer" persistable="0" isFixedValue="0" dim="Concentration (molar)" quantityType="Drug, Observer" negativeValuesAllowed="1" formula="hxyWpq2juEK2GrFjvxYiHw" displayUnit="µmol/l" />
                            </Children>
                          </MoleculeAmount>
                          <Reaction id="bHdktnCtJ0SqiilcqNDKWw" name="Paracetamol-UGT1A1-Estimate" icon="Metabolism" mode="Logical" containerType="Reaction" dimension="Amount per time" formula="1QJKsTCxzUiWM6Oc3JUFag">
                            <Children>
                              <Parameter id="z8FZdaz3B0q3g-EBv7GVnQ" name="Km_app" description="Apparent Michaelis-Menten constant" icon="Parameter" persistable="0" isFixedValue="0" dim="Concentration (molar)" quantityType="Parameter" negativeValuesAllowed="1" formula="2R2cg9jC8kG2_NTBu0ymlQ" isDefault="1" displayUnit="µmol/l">
                                <Info min="0" flag="52" seq="4" ref="0" bb="2" group="131" />
                              </Parameter>
                              <Parameter id="SE5asEx1CUiSMJQqig4Jxw" name="kcat interaction factor" description="kcat interaction factor" icon="Parameter" persistable="0" isFixedValue="0" quantityType="Parameter" negativeValuesAllowed="1" isDefault="1" value="1">
                                <Info min="0" flag="36" seq="4" ref="0" bb="2" group="131" />
                              </Parameter>
                              <Parameter id="76bvWvrJxUeTYnj0raG8tg" name="Km interaction factor" description="Km interaction factor" icon="Parameter" persistable="0" isFixedValue="0" quantityType="Parameter" negativeValuesAllowed="1" isDefault="1" value="1">
                                <Info min="0" flag="36" seq="4" ref="0" bb="2" group="131" />
                              </Parameter>
                              <Parameter id="jmUGec4c5UGd2agt5kldoQ" name="kcat_app" description="The number of substrate molecule each enzyme site converts to product per unit time, and in which the enzyme is working at maximum efficiency." icon="Parameter" persistable="0" isFixedValue="0" dim="Inversed time" quantityType="Parameter" negativeValuesAllowed="1" formula="kogtR1_Jj0qxg0jrrMvlPA" isDefault="1" displayUnit="1/min">
                                <Info min="0" flag="52" seq="4" ref="0" bb="2" group="131" />
                              </Parameter>
                            </Children>
                            <Educts>
                              <ReactionPartner stoichiometricCoefficient="1" partner="byYDTfQIWEiFVxXQ19Lr1g" />
                            </Educts>
                            <Products>
                              <ReactionPartner stoichiometricCoefficient="1" partner="zSb2DLzFWUCExCo6u9d3KQ" />
                            </Products>
                            <ModifierNames>
                              <ModifierNamesChild>UGT1A1</ModifierNamesChild>
                            </ModifierNames>
                          </Reaction>
                          <Reaction id="KwmtMWRWkEm9JhE2ULlicw" name="Paracetamol-SULT1A1-Estimate" icon="Metabolism" mode="Logical" containerType="Reaction" dimension="Amount per time" formula="FIMUwdBAck-fccP63tYqcw">
                            <Children>
                              <Parameter id="83_EXbPxPEuGyfwczMZSSw" name="Km_app" description="Apparent Michaelis-Menten constant" icon="Parameter" persistable="0" isFixedValue="0" dim="Concentration (molar)" quantityType="Parameter" negativeValuesAllowed="1" formula="qiOHiKQdjE6J6017Z0_itw" isDefault="1" displayUnit="µmol/l">
                                <Info min="0" flag="52" seq="4" ref="0" bb="2" group="131" />
                              </Parameter>
                              <Parameter id="OT_tw33n2EiC2v4p45aijg" name="kcat interaction factor" description="kcat interaction factor" icon="Parameter" persistable="0" isFixedValue="0" quantityType="Parameter" negativeValuesAllowed="1" isDefault="1" value="1">
                                <Info min="0" flag="36" seq="4" ref="0" bb="2" group="131" />
                              </Parameter>
                              <Parameter id="aSGOKTuTIEeBJP_aiznk3A" name="Km interaction factor" description="Km interaction factor" icon="Parameter" persistable="0" isFixedValue="0" quantityType="Parameter" negativeValuesAllowed="1" isDefault="1" value="1">
                                <Info min="0" flag="36" seq="4" ref="0" bb="2" group="131" />
                              </Parameter>
                              <Parameter id="n-g9TfeJW0qK__3i5ZWx7A" name="kcat_app" description="The number of substrate molecule each enzyme site converts to product per unit time, and in which the enzyme is working at maximum efficiency." icon="Parameter" persistable="0" isFixedValue="0" dim="Inversed time" quantityType="Parameter" negativeValuesAllowed="1" formula="tvONZC7hIkOwWb7jlBh0RA" isDefault="1" displayUnit="1/min">
                                <Info min="0" flag="52" seq="4" ref="0" bb="2" group="131" />
                              </Parameter>
                            </Children>
                            <Educts>
                              <ReactionPartner stoichiometricCoefficient="1" partner="byYDTfQIWEiFVxXQ19Lr1g" />
                            </Educts>
                            <Products>
                              <ReactionPartner stoichiometricCoefficient="1" partner="M5Q5VZkydU6_BO0TwEFPfg" />
                            </Products>
                            <ModifierNames>
                              <ModifierNamesChild>SULT1A1</ModifierNamesChild>
                            </ModifierNames>
                          </Reaction>
                          <Reaction id="2arqguQJT0uYlj1Xtqraqg" name="Paracetamol-CYP2E1-Estimated" icon="Metabolism" mode="Logical" containerType="Reaction" dimension="Amount per time" formula="4d0qd3qjykaHcuRPiRJFDQ">
                            <Children>
                              <Parameter id="2106PA8QgEakYnVBP3Tosg" name="CLspec/[Enzyme]_app" description="Apparent specific clearance normalized to the enzyme concentration" icon="Parameter" persistable="0" isFixedValue="0" dim="Second order rate constant" quantityType="Parameter" negativeValuesAllowed="1" formula="rdlFKVlzp0mspBKdyWKdsg" isDefault="1" displayUnit="l/µmol/min">
                                <Info min="0" flag="52" seq="1" ref="0" bb="2" group="131" />
                              </Parameter>
                              <Parameter id="2FdqKsLzAkWphLyL6iyPmQ" name="CLspec/[Enzyme] interaction factor" description="CLspec/[Enzyme] interaction factor" icon="Parameter" persistable="0" isFixedValue="0" quantityType="Parameter" negativeValuesAllowed="1" isDefault="1" value="1">
                                <Info min="0" flag="36" seq="1" ref="0" bb="2" group="131" />
                              </Parameter>
                            </Children>
                            <Educts>
                              <ReactionPartner stoichiometricCoefficient="1" partner="byYDTfQIWEiFVxXQ19Lr1g" />
                            </Educts>
                            <Products>
                              <ReactionPartner stoichiometricCoefficient="1" partner="7BBqWvRnP0W3PkUmIq3ffg" />
                            </Products>
                            <ModifierNames>
                              <ModifierNamesChild>CYP2E1</ModifierNamesChild>
                            </ModifierNames>
                          </Reaction>
                        </Children>
                      </Container>
                      <Container id="bNr0bGKlc0y4WwOvUdDLcQ" name="Interstitial" description="Interstitial" icon="Interstitial" mode="Physical" containerType="Compartment">
                        <Tags>
                          <Tag value="Liver" />
                          <Tag value="Periportal" />
                        </Tags>
                        <Children>
                          <Parameter id="YigKC-NKJ02oHdsWa5PKgg" name="Volume of protein container" description="Volume of organ/compartment where the protein cocentration was measured" icon="Parameter" persistable="0" isFixedValue="0" dim="Volume" quantityType="Parameter" negativeValuesAllowed="1" formula="XTJX-rsGjE2uHU_ckYlvhA" isDefault="1" displayUnit="l">
                            <Info min="0" flag="52" seq="1" ref="0" bb="2" group="117" />
                          </Parameter>
                          <Parameter id="QwvQi0J_gEWYRxTl73rv7A" name="Volume" description="Volume of organ or compartment" icon="Parameter" persistable="0" isFixedValue="0" dim="Volume" quantityType="Parameter" negativeValuesAllowed="1" formula="B-fIqHzEZEGwsauJJReh9w" isDefault="1" displayUnit="l">
                            <Info min="0" flag="62" seq="17" ref="0" bb="2" group="124" />
                          </Parameter>
                          <Parameter id="QX1kRVOUG0KJhhoedjdF9g" name="pH" description="pH" icon="Parameter" persistable="0" isFixedValue="0" quantityType="Parameter" negativeValuesAllowed="1" formula="A3PqihaOFEydZzno_P35gQ" isDefault="1">
                            <Info min="0" max="14" flag="122" seq="54" ref="0" bb="32" group="84" />
                          </Parameter>
                          <MoleculeAmount id="LfSVZ5ovREKRU7AjYibgAw" name="Paracetamol" icon="DRUG" persistable="0" isFixedValue="0" dim="Amount" quantityType="Drug" negativeValuesAllowed="0" mode="Logical" scaleDivisor="1" value="0" displayUnit="µmol">
                            <Children>
                              <Parameter id="BiWe7BX520uIAsPrm2rEJQ" name="Concentration" icon="Parameter" persistable="0" isFixedValue="0" dim="Concentration (molar)" quantityType="Parameter" negativeValuesAllowed="1" formula="uzzq36WbdkGJlWuLIWXrvA" isDefault="1" displayUnit="µmol/l">
                                <Info min="0" flag="18" seq="1" ref="0" bb="2" group="117" />
                              </Parameter>
                              <Parameter id="mGL3JlArH0qXzARLhfZneQ" name="Partition coefficient (water/container)" description="Partition coefficient Water / Container (will be mapped to concrete container in the simulation)" icon="Parameter" persistable="0" isFixedValue="0" quantityType="Parameter" negativeValuesAllowed="1" formula="Y8LgeVylf0GE3SWQYzCl3Q" isDefault="1">
                                <Info min="0" flag="52" seq="1" ref="0" bb="2" group="67" />
                              </Parameter>
                              <Observer id="hggHYQQQEUWkU3A5jOo2Lw" name="Concentration in container" icon="Observer" persistable="0" isFixedValue="0" dim="Concentration (molar)" quantityType="Drug, Observer" negativeValuesAllowed="1" formula="hxyWpq2juEK2GrFjvxYiHw" displayUnit="µmol/l" />
                            </Children>
                          </MoleculeAmount>
                          <MoleculeAmount id="7WwjZIXydkKmxzbkzpRBRQ" name="NAPQI" icon="DRUG" persistable="0" isFixedValue="0" dim="Amount" quantityType="Drug" negativeValuesAllowed="0" mode="Logical" scaleDivisor="1" value="0" displayUnit="µmol">
                            <Children>
                              <Parameter id="OCazNsmrpUCxF-RHlBiY9w" name="Concentration" icon="Parameter" persistable="0" isFixedValue="0" dim="Concentration (molar)" quantityType="Parameter" negativeValuesAllowed="1" formula="uzzq36WbdkGJlWuLIWXrvA" isDefault="1" displayUnit="µmol/l">
                                <Info min="0" flag="18" seq="1" ref="0" bb="2" group="117" />
                              </Parameter>
                              <Parameter id="5v72KsAw1UqxhuKpDBM8uQ" name="Partition coefficient (water/container)" description="Partition coefficient Water / Container (will be mapped to concrete container in the simulation)" icon="Parameter" persistable="0" isFixedValue="0" quantityType="Parameter" negativeValuesAllowed="1" formula="BcRGVuwhKkCttFUPIYjEig" isDefault="1">
                                <Info min="0" flag="52" seq="1" ref="0" bb="2" group="67" />
                              </Parameter>
                              <Observer id="2rVaD1Cm9EOiCh6-33H2Gg" name="Concentration in container" icon="Observer" persistable="0" isFixedValue="0" dim="Concentration (molar)" quantityType="Drug, Observer" negativeValuesAllowed="1" formula="hxyWpq2juEK2GrFjvxYiHw" displayUnit="µmol/l" />
                            </Children>
                          </MoleculeAmount>
                          <MoleculeAmount id="CY8vhgdWIkOnFUWOKeEJvA" name="Paracetamol glucuronide" icon="DRUG" persistable="0" isFixedValue="0" dim="Amount" quantityType="Drug" negativeValuesAllowed="0" mode="Logical" scaleDivisor="1" value="0" displayUnit="µmol">
                            <Children>
                              <Parameter id="ZMAyc6Z5GEWHpRudSqZJBQ" name="Concentration" icon="Parameter" persistable="0" isFixedValue="0" dim="Concentration (molar)" quantityType="Parameter" negativeValuesAllowed="1" formula="uzzq36WbdkGJlWuLIWXrvA" isDefault="1" displayUnit="µmol/l">
                                <Info min="0" flag="18" seq="1" ref="0" bb="2" group="117" />
                              </Parameter>
                              <Parameter id="DIKLDTM3x0y4WRpU38M8vQ" name="Partition coefficient (water/container)" description="Partition coefficient Water / Container (will be mapped to concrete container in the simulation)" icon="Parameter" persistable="0" isFixedValue="0" quantityType="Parameter" negativeValuesAllowed="1" formula="bxvJRddYQU6I8Bwr64n0Sw" isDefault="1">
                                <Info min="0" flag="52" seq="1" ref="0" bb="2" group="67" />
                              </Parameter>
                              <Observer id="RD9ANcF5Zk6U_wlXK9nQqw" name="Concentration in container" icon="Observer" persistable="0" isFixedValue="0" dim="Concentration (molar)" quantityType="Drug, Observer" negativeValuesAllowed="1" formula="hxyWpq2juEK2GrFjvxYiHw" displayUnit="µmol/l" />
                            </Children>
                          </MoleculeAmount>
                          <MoleculeAmount id="RWoIz5f2EkenZKUn3pz9vA" name="Paracetamol sulfate" icon="DRUG" persistable="0" isFixedValue="0" dim="Amount" quantityType="Drug" negativeValuesAllowed="0" mode="Logical" scaleDivisor="1" value="0" displayUnit="µmol">
                            <Children>
                              <Parameter id="ebhSfRqSoES_GBvgCv4Biw" name="Concentration" icon="Parameter" persistable="0" isFixedValue="0" dim="Concentration (molar)" quantityType="Parameter" negativeValuesAllowed="1" formula="uzzq36WbdkGJlWuLIWXrvA" isDefault="1" displayUnit="µmol/l">
                                <Info min="0" flag="18" seq="1" ref="0" bb="2" group="117" />
                              </Parameter>
                              <Parameter id="8jtaxI816kin_O57LxfRMQ" name="Partition coefficient (water/container)" description="Partition coefficient Water / Container (will be mapped to concrete container in the simulation)" icon="Parameter" persistable="0" isFixedValue="0" quantityType="Parameter" negativeValuesAllowed="1" formula="CMXCcvdtg0-9ZViFqFgBsQ" isDefault="1">
                                <Info min="0" flag="52" seq="1" ref="0" bb="2" group="67" />
                              </Parameter>
                              <Observer id="fzOd6eBTCUWFuQ1mHRlpiQ" name="Concentration in container" icon="Observer" persistable="0" isFixedValue="0" dim="Concentration (molar)" quantityType="Drug, Observer" negativeValuesAllowed="1" formula="hxyWpq2juEK2GrFjvxYiHw" displayUnit="µmol/l" />
                            </Children>
                          </MoleculeAmount>
                        </Children>
                      </Container>
                      <Container id="nf4J3ty9gkyOUxGr75vZ5Q" name="Intracellular" description="Intracellular" icon="Intracellular" mode="Physical" containerType="Compartment">
                        <Tags>
                          <Tag value="Liver" />
                          <Tag value="Periportal" />
                        </Tags>
                        <Children>
                          <Parameter id="uBmMvPAyZEi1RZvoF8sSPw" name="Volume of protein container" description="Volume of organ/compartment where the protein cocentration was measured" icon="Parameter" persistable="0" isFixedValue="0" dim="Volume" quantityType="Parameter" negativeValuesAllowed="1" formula="m-Sf0BCvH0GD-BybtlBRbA" isDefault="1" displayUnit="l">
                            <Info min="0" flag="52" seq="1" ref="0" bb="2" group="117" />
                          </Parameter>
                          <Parameter id="dpmZmBVPJkSNZGoN1jaleg" name="Volume" description="Volume of organ or compartment" icon="Parameter" persistable="0" isFixedValue="0" dim="Volume" quantityType="Parameter" negativeValuesAllowed="1" formula="Xg2B3FzWJkKxrDh0Dbbw_Q" isDefault="1" displayUnit="l">
                            <Info min="0" flag="62" seq="17" ref="0" bb="2" group="125" />
                          </Parameter>
                          <Parameter id="xJFZGOXGREKSJ-4WYbU66w" name="pH" description="pH" icon="Parameter" persistable="0" isFixedValue="0" quantityType="Parameter" negativeValuesAllowed="1" formula="4pGeibrpuUWvqE8BkaeEmA" isDefault="1">
                            <Info min="0" max="14" flag="122" seq="55" ref="0" bb="32" group="83" />
                          </Parameter>
                          <MoleculeAmount id="MJvTtyDt9Ea1FAjKCVEyYg" name="UGT1A1" icon="ENZYME" persistable="0" isFixedValue="0" dim="Amount" quantityType="Enzyme" negativeValuesAllowed="0" formula="aBp_B5b0oEi-_HskV9Y95w" mode="Logical" scaleDivisor="1" displayUnit="µmol">
                            <Children>
                              <Parameter id="3Km-46vOQUW2kBSQwB_qIQ" name="Start amount" description="Start amount of molecule" icon="Parameter" persistable="0" isFixedValue="0" dim="Amount" quantityType="Parameter" negativeValuesAllowed="1" formula="3KIKQNq27UyfMFKfWx2QyQ" isDefault="1" displayUnit="µmol">
                                <Info flag="54" seq="1" ref="0" bb="2" group="91" />
                              </Parameter>
                              <Parameter id="sb0CFGEqVUCCvfk6elRa5Q" name="Relative expression out." description="Relative Expression that will be used in the simulation" icon="Parameter" persistable="0" isFixedValue="0" dim="Fraction" quantityType="Parameter" negativeValuesAllowed="1" formula="XFY7AicakECU6VvrYjTQDQ" isDefault="1">
                                <Info min="0" flag="52" seq="1" ref="0" bb="2" group="91" />
                              </Parameter>
                              <Parameter id="gEuKPokeB0yiqFlkE1ntuA" name="Degradation coefficient" description="First order turnover rate constant of the enzyme" icon="Parameter" persistable="0" isFixedValue="0" dim="Inversed time" quantityType="Parameter" negativeValuesAllowed="1" formula="hEYjEpxm1Ee-G5RttZHf0g" isDefault="1" displayUnit="1/min">
                                <Info min="0" flag="52" seq="1" ref="0" bb="2" group="91" />
                              </Parameter>
                              <Parameter id="8aIpNnHcFUCly_e_ocjUVQ" name="Relative expression" description="Relative expression" icon="Parameter" persistable="0" isFixedValue="0" dim="Fraction" quantityType="Parameter" negativeValuesAllowed="1" isDefault="1" value="1">
                                <Info min="0" flag="60" seq="1" ref="0" bb="2" group="91" />
                              </Parameter>
                              <Parameter id="a9P9B47qDU-j0qD69M7uhg" name="Relative expression (normalized)" description="Relative expression normalized to maximal value in organ" icon="Parameter" persistable="0" isFixedValue="0" dim="Fraction" quantityType="Parameter" negativeValuesAllowed="1" isDefault="1" value="1">
                                <Info min="0" flag="58" seq="1" ref="0" bb="2" group="91" />
                              </Parameter>
                              <Parameter id="GCPahsRT8kiPaL3HPYcqag" name="Concentration" icon="Parameter" persistable="0" isFixedValue="0" dim="Concentration (molar)" quantityType="Parameter" negativeValuesAllowed="1" formula="uzzq36WbdkGJlWuLIWXrvA" isDefault="1" displayUnit="µmol/l">
                                <Info min="0" flag="18" seq="1" ref="0" bb="2" group="117" />
                              </Parameter>
                              <Parameter id="IXRoxe1MHkC9vFOieKLRig" name="Ontogeny factor" description="Ontogeny factor" icon="Parameter" persistable="0" isFixedValue="0" quantityType="Parameter" negativeValuesAllowed="1" formula="igj6TVLFzkKNjHxkNGzSHA" isDefault="1">
                                <Info min="0" flag="52" seq="1" ref="0" bb="2" group="142" />
                              </Parameter>
                              <Parameter id="nJG7Tuehnk69WeoBYKm8CQ" name="t1/2" description="Half-life of drug release" icon="Parameter" persistable="0" isFixedValue="0" dim="Time" quantityType="Parameter" negativeValuesAllowed="1" formula="HU9vHhN5E0KRG2R2BDK_yQ" isDefault="1" displayUnit="min">
                                <Info min="0" flag="38" seq="1" ref="0" bb="2" group="91" />
                              </Parameter>
                              <Observer id="aYetYMaW0UKSYrvB8XuCug" name="Concentration in container" icon="Observer" persistable="0" isFixedValue="0" dim="Concentration (molar)" quantityType="Enzyme, Observer" negativeValuesAllowed="1" formula="hxyWpq2juEK2GrFjvxYiHw" displayUnit="µmol/l" />
                            </Children>
                          </MoleculeAmount>
                          <MoleculeAmount id="qSVK7aQdOkqWmPg47qbgBg" name="SULT1A1" icon="ENZYME" persistable="0" isFixedValue="0" dim="Amount" quantityType="Enzyme" negativeValuesAllowed="0" formula="aBp_B5b0oEi-_HskV9Y95w" mode="Logical" scaleDivisor="1" displayUnit="µmol">
                            <Children>
                              <Parameter id="MVmI0wuNoU605HxIw0PLYA" name="Start amount" description="Start amount of molecule" icon="Parameter" persistable="0" isFixedValue="0" dim="Amount" quantityType="Parameter" negativeValuesAllowed="1" formula="v28rlR6KwkiB5aIhdxGi6w" isDefault="1" displayUnit="µmol">
                                <Info flag="54" seq="1" ref="0" bb="2" group="91" />
                              </Parameter>
                              <Parameter id="7h1z9ragu0Oe8Mtt4lK_vA" name="Relative expression out." description="Relative Expression that will be used in the simulation" icon="Parameter" persistable="0" isFixedValue="0" dim="Fraction" quantityType="Parameter" negativeValuesAllowed="1" formula="XFY7AicakECU6VvrYjTQDQ" isDefault="1">
                                <Info min="0" flag="52" seq="1" ref="0" bb="2" group="91" />
                              </Parameter>
                              <Parameter id="zLFlaz2W70mORcWLIE17Mg" name="Degradation coefficient" description="First order turnover rate constant of the enzyme" icon="Parameter" persistable="0" isFixedValue="0" dim="Inversed time" quantityType="Parameter" negativeValuesAllowed="1" formula="hEYjEpxm1Ee-G5RttZHf0g" isDefault="1" displayUnit="1/min">
                                <Info min="0" flag="52" seq="1" ref="0" bb="2" group="91" />
                              </Parameter>
                              <Parameter id="Pm9gGhBtaEGS0dWzCvSLDQ" name="Relative expression" description="Relative expression" icon="Parameter" persistable="0" isFixedValue="0" dim="Fraction" quantityType="Parameter" negativeValuesAllowed="1" isDefault="1" value="1">
                                <Info min="0" flag="60" seq="1" ref="0" bb="2" group="91" />
                              </Parameter>
                              <Parameter id="FZwksMIlf0iEkakx90M_WQ" name="Relative expression (normalized)" description="Relative expression normalized to maximal value in organ" icon="Parameter" persistable="0" isFixedValue="0" dim="Fraction" quantityType="Parameter" negativeValuesAllowed="1" isDefault="1" value="1">
                                <Info min="0" flag="58" seq="1" ref="0" bb="2" group="91" />
                              </Parameter>
                              <Parameter id="8JDJE8jU_Eil3VJ48rkRRg" name="Concentration" icon="Parameter" persistable="0" isFixedValue="0" dim="Concentration (molar)" quantityType="Parameter" negativeValuesAllowed="1" formula="uzzq36WbdkGJlWuLIWXrvA" isDefault="1" displayUnit="µmol/l">
                                <Info min="0" flag="18" seq="1" ref="0" bb="2" group="117" />
                              </Parameter>
                              <Parameter id="BFN3VHDG0UuHCl_s-j-kkA" name="Ontogeny factor" description="Ontogeny factor" icon="Parameter" persistable="0" isFixedValue="0" quantityType="Parameter" negativeValuesAllowed="1" formula="mz8nAubLdkKDPMhOrJTuzA" isDefault="1">
                                <Info min="0" flag="52" seq="1" ref="0" bb="2" group="142" />
                              </Parameter>
                              <Parameter id="w_J1ABV_2USGPvFA1hboFQ" name="t1/2" description="Half-life of drug release" icon="Parameter" persistable="0" isFixedValue="0" dim="Time" quantityType="Parameter" negativeValuesAllowed="1" formula="IO0S6ZLyQ06FO2Nt5QKclA" isDefault="1" displayUnit="min">
                                <Info min="0" flag="38" seq="1" ref="0" bb="2" group="91" />
                              </Parameter>
                              <Observer id="GgRya9dHlkGP3mZpdFG5Mg" name="Concentration in container" icon="Observer" persistable="0" isFixedValue="0" dim="Concentration (molar)" quantityType="Enzyme, Observer" negativeValuesAllowed="1" formula="hxyWpq2juEK2GrFjvxYiHw" displayUnit="µmol/l" />
                            </Children>
                          </MoleculeAmount>
                          <MoleculeAmount id="WJvHeTL5tUiM0DRVcAYTLw" name="CYP2E1" icon="ENZYME" persistable="0" isFixedValue="0" dim="Amount" quantityType="Enzyme" negativeValuesAllowed="0" formula="aBp_B5b0oEi-_HskV9Y95w" mode="Logical" scaleDivisor="1" displayUnit="µmol">
                            <Children>
                              <Parameter id="VzpKWLyZ2UG4w0CXY2yJjw" name="Start amount" description="Start amount of molecule" icon="Parameter" persistable="0" isFixedValue="0" dim="Amount" quantityType="Parameter" negativeValuesAllowed="1" formula="fLhRJRMC9kKIW-XAjoZWaA" isDefault="1" displayUnit="µmol">
                                <Info flag="54" seq="1" ref="0" bb="2" group="91" />
                              </Parameter>
                              <Parameter id="OWNaFqSa0kyQuemuirLicw" name="Relative expression out." description="Relative Expression that will be used in the simulation" icon="Parameter" persistable="0" isFixedValue="0" dim="Fraction" quantityType="Parameter" negativeValuesAllowed="1" formula="XFY7AicakECU6VvrYjTQDQ" isDefault="1">
                                <Info min="0" flag="52" seq="1" ref="0" bb="2" group="91" />
                              </Parameter>
                              <Parameter id="FqEQIFIhMUKzKUU2hl_IGA" name="Degradation coefficient" description="First order turnover rate constant of the enzyme" icon="Parameter" persistable="0" isFixedValue="0" dim="Inversed time" quantityType="Parameter" negativeValuesAllowed="1" formula="hEYjEpxm1Ee-G5RttZHf0g" isDefault="1" displayUnit="1/min">
                                <Info min="0" flag="52" seq="1" ref="0" bb="2" group="91" />
                              </Parameter>
                              <Parameter id="34o1663-FEO-you_lMcCxA" name="Relative expression" description="Relative expression" icon="Parameter" persistable="0" isFixedValue="0" dim="Fraction" quantityType="Parameter" negativeValuesAllowed="1" isDefault="1" value="1">
                                <Info min="0" flag="60" seq="1" ref="0" bb="2" group="91" />
                              </Parameter>
                              <Parameter id="X_cjJtnIvEWioOlL0kHIhQ" name="Relative expression (normalized)" description="Relative expression normalized to maximal value in organ" icon="Parameter" persistable="0" isFixedValue="0" dim="Fraction" quantityType="Parameter" negativeValuesAllowed="1" isDefault="1" value="1">
                                <Info min="0" flag="58" seq="1" ref="0" bb="2" group="91" />
                              </Parameter>
                              <Parameter id="VmFMi2k8rUuZZncbTwZgxg" name="Concentration" icon="Parameter" persistable="0" isFixedValue="0" dim="Concentration (molar)" quantityType="Parameter" negativeValuesAllowed="1" formula="uzzq36WbdkGJlWuLIWXrvA" isDefault="1" displayUnit="µmol/l">
                                <Info min="0" flag="18" seq="1" ref="0" bb="2" group="117" />
                              </Parameter>
                              <Parameter id="fQk6k3ewYUaIIkXqgiQ2Xw" name="Ontogeny factor" description="Ontogeny factor" icon="Parameter" persistable="0" isFixedValue="0" quantityType="Parameter" negativeValuesAllowed="1" formula="Nnr_Gd2k-EmTFWz9sXzN7g" isDefault="1">
                                <Info min="0" flag="52" seq="1" ref="0" bb="2" group="142" />
                              </Parameter>
                              <Parameter id="IO3n3vuM-EmOiGWoyQl2qw" name="t1/2" description="Half-life of drug release" icon="Parameter" persistable="0" isFixedValue="0" dim="Time" quantityType="Parameter" negativeValuesAllowed="1" formula="tyDDJrZjikSAf8-_VrK1lw" isDefault="1" displayUnit="min">
                                <Info min="0" flag="38" seq="1" ref="0" bb="2" group="91" />
                              </Parameter>
                              <Observer id="BhChzM3IaUqPkRUXwQY9xg" name="Concentration in container" icon="Observer" persistable="0" isFixedValue="0" dim="Concentration (molar)" quantityType="Enzyme, Observer" negativeValuesAllowed="1" formula="hxyWpq2juEK2GrFjvxYiHw" displayUnit="µmol/l" />
                            </Children>
                          </MoleculeAmount>
                          <MoleculeAmount id="ajg0z1AT1EiWmZTBrtgmwQ" name="Paracetamol" icon="DRUG" persistable="0" isFixedValue="0" dim="Amount" quantityType="Drug" negativeValuesAllowed="0" mode="Logical" scaleDivisor="1" value="0" displayUnit="µmol">
                            <Children>
                              <Parameter id="TrzY1HhsJ0KOlxGE0D7qoQ" name="Concentration" icon="Parameter" persistable="0" isFixedValue="0" dim="Concentration (molar)" quantityType="Parameter" negativeValuesAllowed="1" formula="uzzq36WbdkGJlWuLIWXrvA" isDefault="1" displayUnit="µmol/l">
                                <Info min="0" flag="18" seq="1" ref="0" bb="2" group="117" />
                              </Parameter>
                              <Parameter id="Dsnj-FibiUWxQRfneeXLig" name="Partition coefficient (water/container)" description="Partition coefficient Water / Container (will be mapped to concrete container in the simulation)" icon="Parameter" persistable="0" isFixedValue="0" quantityType="Parameter" negativeValuesAllowed="1" formula="YTP4dIYSAk2d3NSOQ4mxrw" isDefault="1">
                                <Info min="0" flag="52" seq="1" ref="0" bb="2" group="67" />
                              </Parameter>
                              <Observer id="T7L4EJUjwU-d9V0Bf1eVNg" name="Concentration in container" icon="Observer" persistable="0" isFixedValue="0" dim="Concentration (molar)" quantityType="Drug, Observer" negativeValuesAllowed="1" formula="hxyWpq2juEK2GrFjvxYiHw" displayUnit="µmol/l" />
                            </Children>
                          </MoleculeAmount>
                          <MoleculeAmount id="Wv9c0TObEk6N7EnmzgkskA" name="NAPQI" icon="DRUG" persistable="0" isFixedValue="0" dim="Amount" quantityType="Drug" negativeValuesAllowed="0" mode="Logical" scaleDivisor="1" value="0" displayUnit="µmol">
                            <Children>
                              <Parameter id="c9iEMm0XhkC4fcVUBDhjQg" name="Concentration" icon="Parameter" persistable="0" isFixedValue="0" dim="Concentration (molar)" quantityType="Parameter" negativeValuesAllowed="1" formula="uzzq36WbdkGJlWuLIWXrvA" isDefault="1" displayUnit="µmol/l">
                                <Info min="0" flag="18" seq="1" ref="0" bb="2" group="117" />
                              </Parameter>
                              <Parameter id="yYBTQAu0UU-VrkZ8mDPqnQ" name="Partition coefficient (water/container)" description="Partition coefficient Water / Container (will be mapped to concrete container in the simulation)" icon="Parameter" persistable="0" isFixedValue="0" quantityType="Parameter" negativeValuesAllowed="1" formula="g5nc2CX2wkuxhkk8kNtkmA" isDefault="1">
                                <Info min="0" flag="52" seq="1" ref="0" bb="2" group="67" />
                              </Parameter>
                              <Observer id="eItA4CDQKUC63qV0isgzew" name="Concentration in container" icon="Observer" persistable="0" isFixedValue="0" dim="Concentration (molar)" quantityType="Drug, Observer" negativeValuesAllowed="1" formula="hxyWpq2juEK2GrFjvxYiHw" displayUnit="µmol/l" />
                            </Children>
                          </MoleculeAmount>
                          <MoleculeAmount id="S-IKE5TMVU6S65PDPBE4cA" name="Paracetamol glucuronide" icon="DRUG" persistable="0" isFixedValue="0" dim="Amount" quantityType="Drug" negativeValuesAllowed="0" mode="Logical" scaleDivisor="1" value="0" displayUnit="µmol">
                            <Children>
                              <Parameter id="K_E1pEQlnkmN8c2hUWUbZw" name="Concentration" icon="Parameter" persistable="0" isFixedValue="0" dim="Concentration (molar)" quantityType="Parameter" negativeValuesAllowed="1" formula="uzzq36WbdkGJlWuLIWXrvA" isDefault="1" displayUnit="µmol/l">
                                <Info min="0" flag="18" seq="1" ref="0" bb="2" group="117" />
                              </Parameter>
                              <Parameter id="qajatjuW40O3EGs62te_Ow" name="Partition coefficient (water/container)" description="Partition coefficient Water / Container (will be mapped to concrete container in the simulation)" icon="Parameter" persistable="0" isFixedValue="0" quantityType="Parameter" negativeValuesAllowed="1" formula="0ClLgQqydEu3AXRsgqQVlA" isDefault="1">
                                <Info min="0" flag="52" seq="1" ref="0" bb="2" group="67" />
                              </Parameter>
                              <Observer id="_fEC_DwTRkiQww7MQNJSFg" name="Concentration in container" icon="Observer" persistable="0" isFixedValue="0" dim="Concentration (molar)" quantityType="Drug, Observer" negativeValuesAllowed="1" formula="hxyWpq2juEK2GrFjvxYiHw" displayUnit="µmol/l" />
                            </Children>
                          </MoleculeAmount>
                          <MoleculeAmount id="tU98zI0XG0WfbOpBCi_R7Q" name="Paracetamol sulfate" icon="DRUG" persistable="0" isFixedValue="0" dim="Amount" quantityType="Drug" negativeValuesAllowed="0" mode="Logical" scaleDivisor="1" value="0" displayUnit="µmol">
                            <Children>
                              <Parameter id="yhfe_5fCMU6QrHNKMJpqpw" name="Concentration" icon="Parameter" persistable="0" isFixedValue="0" dim="Concentration (molar)" quantityType="Parameter" negativeValuesAllowed="1" formula="uzzq36WbdkGJlWuLIWXrvA" isDefault="1" displayUnit="µmol/l">
                                <Info min="0" flag="18" seq="1" ref="0" bb="2" group="117" />
                              </Parameter>
                              <Parameter id="tp6I1PkdUEKeA55FSocJCg" name="Partition coefficient (water/container)" description="Partition coefficient Water / Container (will be mapped to concrete container in the simulation)" icon="Parameter" persistable="0" isFixedValue="0" quantityType="Parameter" negativeValuesAllowed="1" formula="Fmf6ODmLyk2rPOTmo17gOA" isDefault="1">
                                <Info min="0" flag="52" seq="1" ref="0" bb="2" group="67" />
                              </Parameter>
                              <Observer id="TyeZIo3BxEWDEYxcKKS__A" name="Concentration in container" icon="Observer" persistable="0" isFixedValue="0" dim="Concentration (molar)" quantityType="Drug, Observer" negativeValuesAllowed="1" formula="hxyWpq2juEK2GrFjvxYiHw" displayUnit="µmol/l" />
                            </Children>
                          </MoleculeAmount>
                          <Reaction id="Mm1DppKbBk-BrMEZX15hQw" name="Paracetamol-UGT1A1-Estimate" icon="Metabolism" mode="Logical" containerType="Reaction" dimension="Amount per time" formula="1QJKsTCxzUiWM6Oc3JUFag">
                            <Children>
                              <Parameter id="oo2LT-ZAzUOWHrnEhAg7zg" name="Km_app" description="Apparent Michaelis-Menten constant" icon="Parameter" persistable="0" isFixedValue="0" dim="Concentration (molar)" quantityType="Parameter" negativeValuesAllowed="1" formula="2R2cg9jC8kG2_NTBu0ymlQ" isDefault="1" displayUnit="µmol/l">
                                <Info min="0" flag="52" seq="4" ref="0" bb="2" group="131" />
                              </Parameter>
                              <Parameter id="ogQC7t9HWU2MimDkcaQZ5w" name="kcat interaction factor" description="kcat interaction factor" icon="Parameter" persistable="0" isFixedValue="0" quantityType="Parameter" negativeValuesAllowed="1" isDefault="1" value="1">
                                <Info min="0" flag="36" seq="4" ref="0" bb="2" group="131" />
                              </Parameter>
                              <Parameter id="gYuJBpLWoUCRB70-6z8jlQ" name="Km interaction factor" description="Km interaction factor" icon="Parameter" persistable="0" isFixedValue="0" quantityType="Parameter" negativeValuesAllowed="1" isDefault="1" value="1">
                                <Info min="0" flag="36" seq="4" ref="0" bb="2" group="131" />
                              </Parameter>
                              <Parameter id="L7OMNpaMqU-aPWEfMCfWSg" name="kcat_app" description="The number of substrate molecule each enzyme site converts to product per unit time, and in which the enzyme is working at maximum efficiency." icon="Parameter" persistable="0" isFixedValue="0" dim="Inversed time" quantityType="Parameter" negativeValuesAllowed="1" formula="kogtR1_Jj0qxg0jrrMvlPA" isDefault="1" displayUnit="1/min">
                                <Info min="0" flag="52" seq="4" ref="0" bb="2" group="131" />
                              </Parameter>
                            </Children>
                            <Educts>
                              <ReactionPartner stoichiometricCoefficient="1" partner="ajg0z1AT1EiWmZTBrtgmwQ" />
                            </Educts>
                            <Products>
                              <ReactionPartner stoichiometricCoefficient="1" partner="S-IKE5TMVU6S65PDPBE4cA" />
                            </Products>
                            <ModifierNames>
                              <ModifierNamesChild>UGT1A1</ModifierNamesChild>
                            </ModifierNames>
                          </Reaction>
                          <Reaction id="JKhA5FKAx0GhYw-wCVxITQ" name="Paracetamol-SULT1A1-Estimate" icon="Metabolism" mode="Logical" containerType="Reaction" dimension="Amount per time" formula="FIMUwdBAck-fccP63tYqcw">
                            <Children>
                              <Parameter id="XyUe6lYN-EG0sHe8ZmujlA" name="Km_app" description="Apparent Michaelis-Menten constant" icon="Parameter" persistable="0" isFixedValue="0" dim="Concentration (molar)" quantityType="Parameter" negativeValuesAllowed="1" formula="qiOHiKQdjE6J6017Z0_itw" isDefault="1" displayUnit="µmol/l">
                                <Info min="0" flag="52" seq="4" ref="0" bb="2" group="131" />
                              </Parameter>
                              <Parameter id="2jvSaum6HkqSA6750RIyEg" name="kcat interaction factor" description="kcat interaction factor" icon="Parameter" persistable="0" isFixedValue="0" quantityType="Parameter" negativeValuesAllowed="1" isDefault="1" value="1">
                                <Info min="0" flag="36" seq="4" ref="0" bb="2" group="131" />
                              </Parameter>
                              <Parameter id="CEr8HRy09E6-7QnWq10g_w" name="Km interaction factor" description="Km interaction factor" icon="Parameter" persistable="0" isFixedValue="0" quantityType="Parameter" negativeValuesAllowed="1" isDefault="1" value="1">
                                <Info min="0" flag="36" seq="4" ref="0" bb="2" group="131" />
                              </Parameter>
                              <Parameter id="_awwu_vbQUKZ7HIMH9hfUA" name="kcat_app" description="The number of substrate molecule each enzyme site converts to product per unit time, and in which the enzyme is working at maximum efficiency." icon="Parameter" persistable="0" isFixedValue="0" dim="Inversed time" quantityType="Parameter" negativeValuesAllowed="1" formula="tvONZC7hIkOwWb7jlBh0RA" isDefault="1" displayUnit="1/min">
                                <Info min="0" flag="52" seq="4" ref="0" bb="2" group="131" />
                              </Parameter>
                            </Children>
                            <Educts>
                              <ReactionPartner stoichiometricCoefficient="1" partner="ajg0z1AT1EiWmZTBrtgmwQ" />
                            </Educts>
                            <Products>
                              <ReactionPartner stoichiometricCoefficient="1" partner="tU98zI0XG0WfbOpBCi_R7Q" />
                            </Products>
                            <ModifierNames>
                              <ModifierNamesChild>SULT1A1</ModifierNamesChild>
                            </ModifierNames>
                          </Reaction>
                          <Reaction id="-WQdhBrfrUGW8eTrgzcpDA" name="Paracetamol-CYP2E1-Estimated" icon="Metabolism" mode="Logical" containerType="Reaction" dimension="Amount per time" formula="4d0qd3qjykaHcuRPiRJFDQ">
                            <Children>
                              <Parameter id="o1ICBXdFukGqKcPmIPggbQ" name="CLspec/[Enzyme]_app" description="Apparent specific clearance normalized to the enzyme concentration" icon="Parameter" persistable="0" isFixedValue="0" dim="Second order rate constant" quantityType="Parameter" negativeValuesAllowed="1" formula="rdlFKVlzp0mspBKdyWKdsg" isDefault="1" displayUnit="l/µmol/min">
                                <Info min="0" flag="52" seq="1" ref="0" bb="2" group="131" />
                              </Parameter>
                              <Parameter id="Mmf3iEwj60qKYdSocADzKA" name="CLspec/[Enzyme] interaction factor" description="CLspec/[Enzyme] interaction factor" icon="Parameter" persistable="0" isFixedValue="0" quantityType="Parameter" negativeValuesAllowed="1" isDefault="1" value="1">
                                <Info min="0" flag="36" seq="1" ref="0" bb="2" group="131" />
                              </Parameter>
                            </Children>
                            <Educts>
                              <ReactionPartner stoichiometricCoefficient="1" partner="ajg0z1AT1EiWmZTBrtgmwQ" />
                            </Educts>
                            <Products>
                              <ReactionPartner stoichiometricCoefficient="1" partner="Wv9c0TObEk6N7EnmzgkskA" />
                            </Products>
                            <ModifierNames>
                              <ModifierNamesChild>CYP2E1</ModifierNamesChild>
                            </ModifierNames>
                          </Reaction>
                        </Children>
                      </Container>
                      <Container id="aUfUvsBxFkaUXxWtX_mb5g" name="Paracetamol" mode="Logical" containerType="Molecule">
                        <Children>
                          <Observer id="PQE4FqiqDUSNXeKDaFWJUA" name="Interstitial Unbound" icon="Observer" persistable="0" isFixedValue="0" dim="Concentration (molar)" quantityType="Drug, Observer" negativeValuesAllowed="1" formula="nC0umnVaSkKKsusknaR_vg" displayUnit="µmol/l" />
                          <Observer id="JE8_a1-Cl02chUhjFdKWsw" name="Intracellular Unbound" icon="Observer" persistable="0" isFixedValue="0" dim="Concentration (molar)" quantityType="Drug, Observer" negativeValuesAllowed="1" formula="11EdmMdOPUyqXvT4jdHZYA" displayUnit="µmol/l" />
                          <Observer id="nAuq5k07Q0G6y_5dQX6zxQ" name="Tissue" icon="Observer" persistable="0" isFixedValue="0" dim="Concentration (molar)" quantityType="Drug, Observer" negativeValuesAllowed="1" formula="n_6r_3aksUy5h3jYLI0YZQ" displayUnit="µmol/l" />
                        </Children>
                      </Container>
                      <Container id="GZ_QxvPAbUabCi_5SrsvOw" name="NAPQI" mode="Logical" containerType="Molecule">
                        <Children>
                          <Observer id="eJQbBuV2CEa-kaWuuJnIcA" name="Interstitial Unbound" icon="Observer" persistable="0" isFixedValue="0" dim="Concentration (molar)" quantityType="Drug, Observer" negativeValuesAllowed="1" formula="ps8__YSrn0iD92KdlnD1_Q" displayUnit="µmol/l" />
                          <Observer id="G0QENsY4lEa4Mdl3jnyIpQ" name="Intracellular Unbound" icon="Observer" persistable="0" isFixedValue="0" dim="Concentration (molar)" quantityType="Drug, Observer" negativeValuesAllowed="1" formula="BKixIjbdQUqu0RKjb1pp8w" displayUnit="µmol/l" />
                          <Observer id="tj1sKQTLp0K9lg5TeDhk5g" name="Tissue" icon="Observer" persistable="0" isFixedValue="0" dim="Concentration (molar)" quantityType="Drug, Observer" negativeValuesAllowed="1" formula="AWisa8s690mM_jQ2a8vf9w" displayUnit="µmol/l" />
                        </Children>
                      </Container>
                      <Container id="dQWcJS6fhkqQfaWmkgcpOA" name="Paracetamol glucuronide" mode="Logical" containerType="Molecule">
                        <Children>
                          <Observer id="xaXyGkGyKkaDlwwYDGPGRg" name="Interstitial Unbound" icon="Observer" persistable="0" isFixedValue="0" dim="Concentration (molar)" quantityType="Drug, Observer" negativeValuesAllowed="1" formula="QDuwvPwsZkiXYUVHGyHUww" displayUnit="µmol/l" />
                          <Observer id="7ihE0WwECUibff66CS4Nsg" name="Intracellular Unbound" icon="Observer" persistable="0" isFixedValue="0" dim="Concentration (molar)" quantityType="Drug, Observer" negativeValuesAllowed="1" formula="4JvG6zw5Y0yKT-xRqDRWOw" displayUnit="µmol/l" />
                          <Observer id="lgWw2JREFEKrtd78wgnfSw" name="Tissue" icon="Observer" persistable="0" isFixedValue="0" dim="Concentration (molar)" quantityType="Drug, Observer" negativeValuesAllowed="1" formula="h3tODuLJREadVEUEtaB3aQ" displayUnit="µmol/l" />
                        </Children>
                      </Container>
                      <Container id="FCwpnwDGaUGB4kMymd_y4w" name="Paracetamol sulfate" mode="Logical" containerType="Molecule">
                        <Children>
                          <Observer id="YQoezPBzNUSO5dqscpvG5w" name="Interstitial Unbound" icon="Observer" persistable="0" isFixedValue="0" dim="Concentration (molar)" quantityType="Drug, Observer" negativeValuesAllowed="1" formula="EvXX0KJE5UC19L3W4rnuNg" displayUnit="µmol/l" />
                          <Observer id="edJ507UYuU6oMfrFNAKdSw" name="Intracellular Unbound" icon="Observer" persistable="0" isFixedValue="0" dim="Concentration (molar)" quantityType="Drug, Observer" negativeValuesAllowed="1" formula="kZHrH-r6i0um_l_1Uo1S7Q" displayUnit="µmol/l" />
                          <Observer id="DpnP9_ab_EucoRex06SrOQ" name="Tissue" icon="Observer" persistable="0" isFixedValue="0" dim="Concentration (molar)" quantityType="Drug, Observer" negativeValuesAllowed="1" formula="uhzUB2RJZEmjzd9DZEUoQA" displayUnit="µmol/l" />
                        </Children>
                      </Container>
                      <Container id="rZlIid8fMUGlTDoLkmo-gg" name="UGT1A1" mode="Logical" containerType="Molecule" />
                      <Container id="OQDwZzBt6EiKmK8G7tjOpQ" name="SULT1A1" mode="Logical" containerType="Molecule" />
                      <Container id="WE7RCIKFwE2HplYmyND0bA" name="CYP2E1" mode="Logical" containerType="Molecule" />
                    </Children>
                  </Container>
                  <Container id="Rks78WeSokSmXDrCPXANHQ" name="Pericentral" description="Liver Pericentral" icon="Pericentral" mode="Logical" containerType="Compartment">
                    <Tags>
                      <Tag value="TissueOrgan" />
                    </Tags>
                    <Children>
                      <Parameter id="DxWHfHgMVE27KTnJ8EjOlQ" name="Allometric scale factor" description="Allometric scaling for calculating of permeability surface area products for organs" icon="Parameter" persistable="0" isFixedValue="0" quantityType="Parameter" negativeValuesAllowed="1" formula="s36-LAUAw0OOS1YWSUxBhA" isDefault="1">
                        <Info min="0.75" max="0.75" flag="54" seq="1" ref="0" bb="32" group="2" />
                      </Parameter>
                      <Parameter id="nRcoDlMjEkKDmH-Lobyrpw" name="Weight (tissue)" description="Weight of organ or compartment" icon="Parameter" persistable="0" isFixedValue="0" dim="Mass" quantityType="Parameter" negativeValuesAllowed="1" formula="BQR6j6or_kmgJRflGr1FYw" isDefault="1" displayUnit="kg">
                        <Info min="0" flag="54" seq="1" ref="0" bb="32" group="136" />
                      </Parameter>
                      <Parameter id="s181JmNg8ECjY6TX9WGnVg" name="Fraction of blood for sampling" description="fraction of blood for sampling observer" icon="Parameter" persistable="0" isFixedValue="0" quantityType="Parameter" negativeValuesAllowed="1" formula="rc9Yqp5Tkku9Di2fILmttw" isDefault="1">
                        <Info min="0" max="1" flag="54" seq="1" ref="0" bb="32" group="94" />
                      </Parameter>
                      <Parameter id="ZQrKcwDbqUiRJEWnTpSwKQ" name="Density (tissue)" description="Density of tissue" icon="Parameter" persistable="0" isFixedValue="0" dim="Density" quantityType="Parameter" negativeValuesAllowed="1" formula="bacRmZz1YkKsszycs3r91g" isDefault="1" displayUnit="g/cm³">
                        <Info min="0" flag="38" seq="1" ref="0" bb="32" group="21" />
                      </Parameter>
                      <Parameter id="hCO_cq1f00-uGa2IuwOCEA" name="Volume" description="Volume of organ or compartment" icon="Parameter" persistable="0" isFixedValue="0" dim="Volume" quantityType="Parameter" negativeValuesAllowed="1" formula="-fjGUI5jsEWE9VSGflR1Yg" isDefault="1" displayUnit="l">
                        <Info min="0" flag="62" seq="10" ref="0" bb="32" group="65" />
                      </Parameter>
                      <Parameter id="mVBRJ6H5F0ygWxo9HJPU2Q" name="Radius (large pores)" description="Large endothelial pores radius" icon="Parameter" persistable="0" isFixedValue="0" dim="Length" quantityType="Parameter" negativeValuesAllowed="1" formula="tyvhU2V-rku77fuMRDbqkQ" isDefault="1" displayUnit="µm">
                        <Info min="0" flag="54" seq="17" ref="0" bb="32" group="55" />
                      </Parameter>
                      <Parameter id="YrL2Xzy_W0O39hmt_7Svpg" name="Flow fraction via large pores" description="Fraction of fluid flow via large endothelial pores" icon="Parameter" persistable="0" isFixedValue="0" quantityType="Parameter" negativeValuesAllowed="1" formula="q-6Sjj36hkKkUeNLaLXz7Q" isDefault="1">
                        <Info min="0" max="1" flag="54" seq="17" ref="0" bb="32" group="114" />
                      </Parameter>
                      <Parameter id="VLcuL_Eaqkig7tvEegygNw" name="Radius (small pores)" description="Small endothelial pores radius" icon="Parameter" persistable="0" isFixedValue="0" dim="Length" quantityType="Parameter" negativeValuesAllowed="1" formula="cl55wCRch0iCRa82--P5Pg" isDefault="1" displayUnit="µm">
                        <Info min="0" flag="54" seq="17" ref="0" bb="32" group="99" />
                      </Parameter>
                      <Parameter id="5OfTpisyg06LeR6MMQXWuQ" name="Hydraulic conductivity" description="Hydraulic conductivity of vascular endothelium" icon="Parameter" persistable="0" isFixedValue="0" dim="Hydraulic conductivity" quantityType="Parameter" negativeValuesAllowed="1" formula="cFG-uUKePkq4Yayk5fiK1w" isDefault="1" displayUnit="ml/min/N">
                        <Info min="0" flag="54" seq="17" ref="0" bb="32" group="115" />
                      </Parameter>
                      <Parameter id="SdfklcjJgUe9-YPcDlpa7w" name="Volume (endothelium)" description="Volume of  vascular endothelium" icon="Parameter" persistable="0" isFixedValue="0" dim="Volume" quantityType="Parameter" negativeValuesAllowed="1" formula="lfUO79jrD0qjse2ovPLFkg" isDefault="1" displayUnit="l">
                        <Info min="0" flag="62" seq="18" ref="0" bb="32" group="127" />
                      </Parameter>
                      <Parameter id="Bo0tqJsdfEWjKKQ4auNyCg" name="Fluid recirculation flow rate" description="Fluid recirculation flow rate between plasma and interstitial space" icon="Parameter" persistable="0" isFixedValue="0" dim="Flow" quantityType="Parameter" negativeValuesAllowed="1" formula="3x-t-ttbyEqG0hmSw4UcNg" isDefault="1" displayUnit="l/min">
                        <Info min="0" flag="62" seq="18" ref="0" bb="32" group="27" />
                      </Parameter>
                      <Parameter id="QEGMmEoHEkGMnzZbp3AGeA" name="Lymph flow rate" description="Lymph flow rate" icon="Parameter" persistable="0" isFixedValue="0" dim="Flow" quantityType="Parameter" negativeValuesAllowed="1" formula="VbtDPxFsXUy1yYn_suw00w" isDefault="1" displayUnit="l/min">
                        <Info min="0" flag="62" seq="18" ref="0" bb="32" group="58" />
                      </Parameter>
                      <Parameter id="LpvoG75BhUmBIapfUm44AA" name="Vf (lipid)" description="Fractional tissue volume content of lipid used in the partition coefficient calculation method 'PK-Sim Standard'" icon="Parameter" persistable="0" isFixedValue="0" quantityType="Parameter" negativeValuesAllowed="1" formula="CIvXFRBpukaOzaSnMYyi-A" isDefault="1">
                        <Info min="0" max="1" flag="54" seq="51" ref="0" bb="32" group="85" />
                      </Parameter>
                      <Parameter id="WPtOCzJ_BkKprR5pupr1gQ" name="Vf (neutral lipid)-PT" description="Fractional cell volume content of neutral lipid used in the partition coefficient calculation method 'Poulin and Theil'" icon="Parameter" persistable="0" isFixedValue="0" quantityType="Parameter" negativeValuesAllowed="1" formula="ZkfE1bGrdkefpDYhl4AjSg" isDefault="1">
                        <Info min="0" max="1" flag="54" seq="51" ref="0" bb="32" group="86" />
                      </Parameter>
                      <Parameter id="X6B9ZEmgx0uI2QitRND4GQ" name="Vf (phospholipid)-PT" description="Fractional tissue volume content of phospholipid used in the partition coefficient calculation method 'Poulin and Theil'" icon="Parameter" persistable="0" isFixedValue="0" quantityType="Parameter" negativeValuesAllowed="1" formula="GGihR-sr7kKgQdYVXJhmRg" isDefault="1">
                        <Info min="0" max="1" flag="54" seq="52" ref="0" bb="32" group="86" />
                      </Parameter>
                      <Parameter id="wj6MkbFsuEqi0RRN3bqSOA" name="Fraction vascular" description="Fraction of vascular space of the organ" icon="Parameter" persistable="0" isFixedValue="0" quantityType="Parameter" negativeValuesAllowed="1" formula="7sWFTDgVh0qVw1EGE__5cQ" isDefault="1">
                        <Info min="0" max="1" flag="54" seq="52" ref="0" bb="32" group="64" />
                      </Parameter>
                      <Parameter id="2ko9_cFAM0yQv2MxlUhjdA" name="Vf (protein)" description="Fractional tissue volume content of protein used in the partition coefficient calculation method 'PK-Sim Standard'" icon="Parameter" persistable="0" isFixedValue="0" quantityType="Parameter" negativeValuesAllowed="1" formula="O4vDYNlxy0GgqaqkCxS4ew" isDefault="1">
                        <Info min="0" max="1" flag="54" seq="52" ref="0" bb="32" group="85" />
                      </Parameter>
                      <Parameter id="mSYM7efW_keqV6RW_myHFw" name="Lipoprotein ratio (tissue/plasma)" description="Ratio of lipoprotein concentration found in tissue vs. plasma" icon="Parameter" persistable="0" isFixedValue="0" quantityType="Parameter" negativeValuesAllowed="1" formula="8f0u5qzVGEGYV0HAizJJug" isDefault="1">
                        <Info min="0" max="1" flag="54" seq="53" ref="0" bb="32" group="113" />
                      </Parameter>
                      <Parameter id="1dT9PTtrFEGW6w5QO_hpnA" name="Microsomal protein mass/g tissue" description="Microsomal protein content per gram tissue" icon="Parameter" persistable="0" isFixedValue="0" dim="Mass per tissue" quantityType="Parameter" negativeValuesAllowed="1" formula="pOVQzzQGh06qTanWm3RssA" isDefault="1" displayUnit="mg/g">
                        <Info min="0" max="1" flag="54" seq="53" ref="0" bb="32" group="59" />
                      </Parameter>
                      <Parameter id="zxRJClxzpU2Abpr2JP-suw" name="Number of cells/g tissue" description="Number of cells per gram tissue" icon="Parameter" persistable="0" isFixedValue="0" dim="Count per mass" quantityType="Parameter" negativeValuesAllowed="1" formula="GYlfNuq64k-gsVDFOB-qBA" isDefault="1" displayUnit="x10^6/g">
                        <Info min="0" max="1000000" flag="54" seq="53" ref="0" bb="32" group="61" />
                      </Parameter>
                      <Parameter id="tLOGg4qKKEWt8wC0LbjLQA" name="Albumin ratio (tissue/plasma)-PT" description="Ratio of albumin concentration found in tissue vs. plasma used in the partition coefficient calculation method 'Poulin and Theil'" icon="Parameter" persistable="0" isFixedValue="0" quantityType="Parameter" negativeValuesAllowed="1" formula="a0xMvnU6R0q8a_POM2NSkQ" isDefault="1">
                        <Info min="0" max="1" flag="54" seq="53" ref="0" bb="32" group="112" />
                      </Parameter>
                      <Parameter id="2jgFekuqt0Sw6IhWyu7ZdQ" name="Albumin ratio (tissue/plasma)" description="Ratio of albumin concentration found in tissue vs. plasma" icon="Parameter" persistable="0" isFixedValue="0" quantityType="Parameter" negativeValuesAllowed="1" formula="9L21F58rD0O12O7xB4FHEw" isDefault="1">
                        <Info min="0" max="1" flag="54" seq="53" ref="0" bb="32" group="111" />
                      </Parameter>
                      <Parameter id="bClAV1l8C069E-jlMS1PKg" name="Vf (water)-PT" description="Fractional tissue volume content of water used in the partition coefficient calculation method 'Poulin and Theil'" icon="Parameter" persistable="0" isFixedValue="0" quantityType="Parameter" negativeValuesAllowed="1" formula="qp8B-HHEoE6tnIyT5expIQ" isDefault="1">
                        <Info min="0" max="1" flag="54" seq="53" ref="0" bb="32" group="86" />
                      </Parameter>
                      <Parameter id="fzpV7DQxTUigh9lEeHaTZQ" name="Vf (water)" description="Fractional tissue volume content of water used in the partition coefficient calculation method 'PK-Sim Standard'" icon="Parameter" persistable="0" isFixedValue="0" quantityType="Parameter" negativeValuesAllowed="1" formula="2Mh_aXVEpE2qwZhQtOMqvQ" isDefault="1">
                        <Info min="0" max="1" flag="54" seq="53" ref="0" bb="32" group="85" />
                      </Parameter>
                      <Parameter id="r5wXvPKcO0WnmwRkuVxn-g" name="Fraction intracellular" description="Fraction of intracellular space of the organ" icon="Parameter" persistable="0" isFixedValue="0" quantityType="Parameter" negativeValuesAllowed="1" formula="XVRSYyL_fkG0q3fA8bghgg" isDefault="1">
                        <Info min="0" max="1" flag="54" seq="55" ref="0" bb="32" group="64" />
                      </Parameter>
                      <Parameter id="QzGhsQA770-qHvowYx8VMQ" name="Fraction interstitial" description="Fraction of interstitial space of the organ" icon="Parameter" persistable="0" isFixedValue="0" quantityType="Parameter" negativeValuesAllowed="1" formula="FyhtM-B2GESDO2SdBoMB0Q" isDefault="1">
                        <Info min="0" max="1" flag="54" seq="58" ref="0" bb="32" group="64" />
                      </Parameter>
                      <Parameter id="sDrPSBA9w0O3RuYuVu5maw" name="Vf (neutral lipid)-RR" description="Fractional cell volume content of neutral lipid used in the partition coefficient calculation method 'Rodgers and Rowland'" icon="Parameter" persistable="0" isFixedValue="0" quantityType="Parameter" negativeValuesAllowed="1" formula="771UWdG8lUiPrVhhy2Hg_Q" isDefault="1">
                        <Info min="0" max="1" flag="54" seq="85" ref="0" bb="32" group="92" />
                      </Parameter>
                      <Parameter id="NJbRoYOI1UC0A1DNAbIq6w" name="Vf (neutral lipid)-WS" description="Fractional  cell volume content of neutral lipid used in the partition coefficient calculation method 'Schmitt'" icon="Parameter" persistable="0" isFixedValue="0" quantityType="Parameter" negativeValuesAllowed="1" formula="bF4to_mGhUGybTBtu9KkJw" isDefault="1">
                        <Info min="0" max="1" flag="54" seq="85" ref="0" bb="32" group="95" />
                      </Parameter>
                      <Parameter id="jre74aIou0quwzVRQqHzfQ" name="Vf (neutral phospholipid, plasma)-WS" description="Fractional cell volume content of neutral phospholipid used in the partition coefficient calculation method 'Schmitt'" icon="Parameter" persistable="0" isFixedValue="0" quantityType="Parameter" negativeValuesAllowed="1" formula="LhxNyRBMw0CHQ1Ur4EGTVQ" isDefault="1">
                        <Info min="0" max="1" flag="54" seq="86" ref="0" bb="32" group="95" />
                      </Parameter>
                      <Parameter id="mHL1btBzm0CHAO6EO7zsgw" name="Vf (neutral phospholipid)-RR" description="Fractional cell volume content of neutral phospholipid used in the partition coefficient calculation method 'Rodgers and Rowland'" icon="Parameter" persistable="0" isFixedValue="0" quantityType="Parameter" negativeValuesAllowed="1" formula="wZjx08vXWkW2nwEbj9G9Hg" isDefault="1">
                        <Info min="0" max="1" flag="54" seq="86" ref="0" bb="32" group="92" />
                      </Parameter>
                      <Parameter id="a2AkzaWA6UaWL-JWM1dX3w" name="Vf (extracellular water)-RR" description="Fractional tissue volume content of extracellular water used in the partition coefficient calculation method 'Rodgers and Rowland'" icon="Parameter" persistable="0" isFixedValue="0" quantityType="Parameter" negativeValuesAllowed="1" formula="8nI7e2kF1UeGscj9BuUFgA" isDefault="1">
                        <Info min="0" max="1" flag="54" seq="87" ref="0" bb="32" group="92" />
                      </Parameter>
                      <Parameter id="f3mooSI8qEWIVpefNJ3PPQ" name="Vf (protein)-WS" description="Fractional tissue volume content of protein used in the partition coefficient calculation method 'Schmitt'" icon="Parameter" persistable="0" isFixedValue="0" quantityType="Parameter" negativeValuesAllowed="1" formula="6aIVsPp5ikuUP9opcdJQ1g" isDefault="1">
                        <Info min="0" max="1" flag="54" seq="87" ref="0" bb="32" group="95" />
                      </Parameter>
                      <Parameter id="MUvIvsGA6k-i_s-hPUYWMg" name="Vf (intracellular water)-RR" description="Fractional tissue volume content of intracellular water used in the partition coefficient calculation method 'Rodgers and Rowland'" icon="Parameter" persistable="0" isFixedValue="0" quantityType="Parameter" negativeValuesAllowed="1" formula="qJgW9aQ_3kaeQm74oZt9ow" isDefault="1">
                        <Info min="0" max="1" flag="54" seq="88" ref="0" bb="32" group="92" />
                      </Parameter>
                      <Parameter id="bdNXG95X9Um_a0JmQil5Dg" name="Vf (water)-WS" description="Fractional tissue volume content of water used in the partition coefficient calculation method 'Schmitt'" icon="Parameter" persistable="0" isFixedValue="0" quantityType="Parameter" negativeValuesAllowed="1" formula="VPE3T2xJc0u3WC3hJifu0A" isDefault="1">
                        <Info min="0" max="1" flag="54" seq="88" ref="0" bb="32" group="95" />
                      </Parameter>
                      <Parameter id="tXmSYqR9mEm-E7YPTBzO9Q" name="Vf (acidic phospholipids)-WS" description="Fractional cell volume content of acidic phospholipids used in the partition coefficient calculation method 'Schmitt'" icon="Parameter" persistable="0" isFixedValue="0" quantityType="Parameter" negativeValuesAllowed="1" formula="TnYUurHGQk2JpfNr7LBsrw" isDefault="1">
                        <Info min="0" max="1" flag="54" seq="89" ref="0" bb="32" group="95" />
                      </Parameter>
                      <Parameter id="EM7l4EsGf0SHIE4MQYGAwA" name="Acidic phospholipids [mg/g] - RR" description="Concentration of acidic phospholipids in tissue [mg/g] used in the partition coefficient calculation method 'Rodgers and Rowland'" icon="Parameter" persistable="0" isFixedValue="0" quantityType="Parameter" negativeValuesAllowed="1" formula="Z4y80w_o1EaRpa0w9ocgJg" isDefault="1">
                        <Info min="0" max="1000" flag="54" seq="89" ref="0" bb="32" group="92" />
                      </Parameter>
                      <Parameter id="GaXn0ZP9g06UWXHwYBWHyA" name="Specific blood flow rate" description="Blood flow rate normalized to the organ volume" icon="Parameter" persistable="0" isFixedValue="0" dim="Flow per weight organ" quantityType="Parameter" negativeValuesAllowed="1" formula="3_GvXmTy1UyIUVA19Lt5Uw" isDefault="1" displayUnit="ml/min/100g organ">
                        <Info min="0" flag="54" seq="141" ref="0" bb="32" group="5" />
                      </Parameter>
                      <Parameter id="sHm6KKcqF0CeuYg0NCKzfQ" name="Blood flow rate" description="Organ blood flow rate" icon="Parameter" persistable="0" isFixedValue="0" dim="Flow" quantityType="Parameter" negativeValuesAllowed="1" formula="3oWA_ZkacEyqW6LEFLkUDw" isDefault="1" displayUnit="l/min">
                        <Info min="0" flag="54" seq="142" ref="0" bb="32" group="5" />
                      </Parameter>
                      <Container id="FKeiCNoQdkiryKdgpfzGfA" name="Plasma" description="Plasma" icon="Plasma" mode="Physical" containerType="Compartment">
                        <Tags>
                          <Tag value="Liver" />
                          <Tag value="Pericentral" />
                        </Tags>
                        <Children>
                          <Parameter id="LIycCg9kKkiBAwiMcT83zw" name="Volume of protein container" description="Volume of organ/compartment where the protein cocentration was measured" icon="Parameter" persistable="0" isFixedValue="0" dim="Volume" quantityType="Parameter" negativeValuesAllowed="1" formula="XTJX-rsGjE2uHU_ckYlvhA" isDefault="1" displayUnit="l">
                            <Info min="0" flag="52" seq="1" ref="0" bb="2" group="117" />
                          </Parameter>
                          <Parameter id="A7iUgOUPAUibJ2T9e28mCQ" name="Volume" description="Volume of organ or compartment" icon="Parameter" persistable="0" isFixedValue="0" dim="Volume" quantityType="Parameter" negativeValuesAllowed="1" formula="1l0giSMdJUi0zfcee2dz1g" isDefault="1" displayUnit="l">
                            <Info min="0" flag="62" seq="17" ref="0" bb="2" group="126" />
                          </Parameter>
                          <MoleculeAmount id="UElaV4lTgEerXTRr-2uNKA" name="UGT1A1" icon="ENZYME" persistable="0" isFixedValue="0" dim="Amount" quantityType="Enzyme" negativeValuesAllowed="0" formula="aBp_B5b0oEi-_HskV9Y95w" mode="Logical" scaleDivisor="1" displayUnit="µmol">
                            <Children>
                              <Parameter id="jUbsypUfWESFb6xq3yHcJA" name="Start amount" description="Start amount of molecule" icon="Parameter" persistable="0" isFixedValue="0" dim="Amount" quantityType="Parameter" negativeValuesAllowed="1" formula="3KIKQNq27UyfMFKfWx2QyQ" isDefault="1" displayUnit="µmol">
                                <Info flag="54" seq="1" ref="0" bb="2" group="91" />
                              </Parameter>
                              <Parameter id="MA30-2PWa0CobiM92Awa8w" name="Relative expression out." description="Relative Expression that will be used in the simulation" icon="Parameter" persistable="0" isFixedValue="0" dim="Fraction" quantityType="Parameter" negativeValuesAllowed="1" formula="XFY7AicakECU6VvrYjTQDQ" isDefault="1">
                                <Info min="0" flag="52" seq="1" ref="0" bb="2" group="91" />
                              </Parameter>
                              <Parameter id="fCnmh_83cUCeGIT9SvNRnw" name="Degradation coefficient" description="First order turnover rate constant of the enzyme" icon="Parameter" persistable="0" isFixedValue="0" dim="Inversed time" quantityType="Parameter" negativeValuesAllowed="1" formula="hEYjEpxm1Ee-G5RttZHf0g" isDefault="1" displayUnit="1/min">
                                <Info min="0" flag="52" seq="1" ref="0" bb="2" group="91" />
                              </Parameter>
                              <Parameter id="B7g1C81Wr0-TtGi7J0dkkg" name="Relative expression" description="Relative expression" icon="Parameter" persistable="0" isFixedValue="0" dim="Fraction" quantityType="Parameter" negativeValuesAllowed="1" formula="nhONF3dMAE-cqOBEJC9Ozg" isDefault="1">
                                <Info min="0" flag="60" seq="1" ref="0" bb="2" group="91" />
                              </Parameter>
                              <Parameter id="TJjPWO_tbUG5kujQldPA0w" name="Relative expression (normalized)" description="Relative expression normalized to maximal value in organ" icon="Parameter" persistable="0" isFixedValue="0" dim="Fraction" quantityType="Parameter" negativeValuesAllowed="1" formula="71-N9RUyZ0mTsnOyh80mNQ" isDefault="1">
                                <Info min="0" flag="58" seq="1" ref="0" bb="2" group="91" />
                              </Parameter>
                              <Parameter id="d1nPmwpAXk6tqLkkD4UZ6g" name="Concentration" icon="Parameter" persistable="0" isFixedValue="0" dim="Concentration (molar)" quantityType="Parameter" negativeValuesAllowed="1" formula="uzzq36WbdkGJlWuLIWXrvA" isDefault="1" displayUnit="µmol/l">
                                <Info min="0" flag="18" seq="1" ref="0" bb="2" group="117" />
                              </Parameter>
                              <Parameter id="IQT4yuZFe027ijrAXvBT6A" name="t1/2" description="Half-life of drug release" icon="Parameter" persistable="0" isFixedValue="0" dim="Time" quantityType="Parameter" negativeValuesAllowed="1" formula="xDty4-DXyEiYEf1LZC_wFg" isDefault="1" displayUnit="min">
                                <Info min="0" flag="38" seq="1" ref="0" bb="2" group="91" />
                              </Parameter>
                              <Parameter id="cY_YfLMm9UmwbZzrMJAcNQ" name="Ontogeny factor" description="Ontogeny factor" icon="Parameter" persistable="0" isFixedValue="0" quantityType="Parameter" negativeValuesAllowed="1" formula="XvYBLuP0DUuxIwZ3vbKDKA" isDefault="1">
                                <Info min="0" flag="52" seq="1" ref="0" bb="2" group="142" />
                              </Parameter>
                              <Observer id="m9Yy-6cJwEivJkOTzEITXg" name="Concentration in container" icon="Observer" persistable="0" isFixedValue="0" dim="Concentration (molar)" quantityType="Enzyme, Observer" negativeValuesAllowed="1" formula="hxyWpq2juEK2GrFjvxYiHw" displayUnit="µmol/l" />
                            </Children>
                          </MoleculeAmount>
                          <MoleculeAmount id="c-9qnWtUt0eCAxE7VKuTLg" name="SULT1A1" icon="ENZYME" persistable="0" isFixedValue="0" dim="Amount" quantityType="Enzyme" negativeValuesAllowed="0" formula="aBp_B5b0oEi-_HskV9Y95w" mode="Logical" scaleDivisor="1" displayUnit="µmol">
                            <Children>
                              <Parameter id="C3TQWPbFJkWig416Z6PWsg" name="Start amount" description="Start amount of molecule" icon="Parameter" persistable="0" isFixedValue="0" dim="Amount" quantityType="Parameter" negativeValuesAllowed="1" formula="6yipXoUsE0KTNEYasjh78Q" isDefault="1" displayUnit="µmol">
                                <Info flag="54" seq="1" ref="0" bb="2" group="91" />
                              </Parameter>
                              <Parameter id="yTuqq61csUmOMBRHgEiyUw" name="Relative expression out." description="Relative Expression that will be used in the simulation" icon="Parameter" persistable="0" isFixedValue="0" dim="Fraction" quantityType="Parameter" negativeValuesAllowed="1" formula="XFY7AicakECU6VvrYjTQDQ" isDefault="1">
                                <Info min="0" flag="52" seq="1" ref="0" bb="2" group="91" />
                              </Parameter>
                              <Parameter id="z_-EQRSuyEGQvoBHXq3-jA" name="Degradation coefficient" description="First order turnover rate constant of the enzyme" icon="Parameter" persistable="0" isFixedValue="0" dim="Inversed time" quantityType="Parameter" negativeValuesAllowed="1" formula="hEYjEpxm1Ee-G5RttZHf0g" isDefault="1" displayUnit="1/min">
                                <Info min="0" flag="52" seq="1" ref="0" bb="2" group="91" />
                              </Parameter>
                              <Parameter id="HtZOb54v5Ue18WCrUH_OXw" name="Relative expression" description="Relative expression" icon="Parameter" persistable="0" isFixedValue="0" dim="Fraction" quantityType="Parameter" negativeValuesAllowed="1" formula="dol9FucjfkKMZWzAhKWs3Q" isDefault="1">
                                <Info min="0" flag="60" seq="1" ref="0" bb="2" group="91" />
                              </Parameter>
                              <Parameter id="gUFBx234H0uYTP3qCHyEpQ" name="Relative expression (normalized)" description="Relative expression normalized to maximal value in organ" icon="Parameter" persistable="0" isFixedValue="0" dim="Fraction" quantityType="Parameter" negativeValuesAllowed="1" formula="EEUjkYSk20CtF3G3oESyOw" isDefault="1">
                                <Info min="0" flag="58" seq="1" ref="0" bb="2" group="91" />
                              </Parameter>
                              <Parameter id="aVrKYlftEkOAlnpOCA-kSw" name="Concentration" icon="Parameter" persistable="0" isFixedValue="0" dim="Concentration (molar)" quantityType="Parameter" negativeValuesAllowed="1" formula="uzzq36WbdkGJlWuLIWXrvA" isDefault="1" displayUnit="µmol/l">
                                <Info min="0" flag="18" seq="1" ref="0" bb="2" group="117" />
                              </Parameter>
                              <Parameter id="tbaVR9Wi3E6LQUZ95iZ1BQ" name="t1/2" description="Half-life of drug release" icon="Parameter" persistable="0" isFixedValue="0" dim="Time" quantityType="Parameter" negativeValuesAllowed="1" formula="MguwyYKc-USrfPZIRmMRdg" isDefault="1" displayUnit="min">
                                <Info min="0" flag="38" seq="1" ref="0" bb="2" group="91" />
                              </Parameter>
                              <Parameter id="VQScHzsz9kef0eQTML5_MA" name="Ontogeny factor" description="Ontogeny factor" icon="Parameter" persistable="0" isFixedValue="0" quantityType="Parameter" negativeValuesAllowed="1" formula="UmBm1SdxQEm3APSqDm4dkA" isDefault="1">
                                <Info min="0" flag="52" seq="1" ref="0" bb="2" group="142" />
                              </Parameter>
                              <Observer id="y3RptbTun06LWekpqG7fYA" name="Concentration in container" icon="Observer" persistable="0" isFixedValue="0" dim="Concentration (molar)" quantityType="Enzyme, Observer" negativeValuesAllowed="1" formula="hxyWpq2juEK2GrFjvxYiHw" displayUnit="µmol/l" />
                            </Children>
                          </MoleculeAmount>
                          <MoleculeAmount id="Rree5kwgU0eLwdGmLkoD5A" name="CYP2E1" icon="ENZYME" persistable="0" isFixedValue="0" dim="Amount" quantityType="Enzyme" negativeValuesAllowed="0" formula="aBp_B5b0oEi-_HskV9Y95w" mode="Logical" scaleDivisor="1" displayUnit="µmol">
                            <Children>
                              <Parameter id="L_5FSmyLOkeTLOHQVevBYw" name="Start amount" description="Start amount of molecule" icon="Parameter" persistable="0" isFixedValue="0" dim="Amount" quantityType="Parameter" negativeValuesAllowed="1" formula="FH6oAQheYECPxl5MkFcGsA" isDefault="1" displayUnit="µmol">
                                <Info flag="54" seq="1" ref="0" bb="2" group="91" />
                              </Parameter>
                              <Parameter id="3-WcuOib_U6Z5thPG_brrQ" name="Relative expression out." description="Relative Expression that will be used in the simulation" icon="Parameter" persistable="0" isFixedValue="0" dim="Fraction" quantityType="Parameter" negativeValuesAllowed="1" formula="XFY7AicakECU6VvrYjTQDQ" isDefault="1">
                                <Info min="0" flag="52" seq="1" ref="0" bb="2" group="91" />
                              </Parameter>
                              <Parameter id="dWfH_qT0X0-3W8wXtjjnUQ" name="Degradation coefficient" description="First order turnover rate constant of the enzyme" icon="Parameter" persistable="0" isFixedValue="0" dim="Inversed time" quantityType="Parameter" negativeValuesAllowed="1" formula="hEYjEpxm1Ee-G5RttZHf0g" isDefault="1" displayUnit="1/min">
                                <Info min="0" flag="52" seq="1" ref="0" bb="2" group="91" />
                              </Parameter>
                              <Parameter id="DYwTsMdUWUSEc2Le8jYcXw" name="Relative expression" description="Relative expression" icon="Parameter" persistable="0" isFixedValue="0" dim="Fraction" quantityType="Parameter" negativeValuesAllowed="1" formula="fzUM09xQX0CAw3QeAIswgg" isDefault="1">
                                <Info min="0" flag="60" seq="1" ref="0" bb="2" group="91" />
                              </Parameter>
                              <Parameter id="ZWdt7Vwzvkyxh_XytmTWAw" name="Relative expression (normalized)" description="Relative expression normalized to maximal value in organ" icon="Parameter" persistable="0" isFixedValue="0" dim="Fraction" quantityType="Parameter" negativeValuesAllowed="1" formula="i3yKHe3g40m3FEbU-NU9Tg" isDefault="1">
                                <Info min="0" flag="58" seq="1" ref="0" bb="2" group="91" />
                              </Parameter>
                              <Parameter id="FhaL8-XEgkqqJ-o3PwFknA" name="Concentration" icon="Parameter" persistable="0" isFixedValue="0" dim="Concentration (molar)" quantityType="Parameter" negativeValuesAllowed="1" formula="uzzq36WbdkGJlWuLIWXrvA" isDefault="1" displayUnit="µmol/l">
                                <Info min="0" flag="18" seq="1" ref="0" bb="2" group="117" />
                              </Parameter>
                              <Parameter id="XtaczzEkLEqsCQ86QENtZA" name="t1/2" description="Half-life of drug release" icon="Parameter" persistable="0" isFixedValue="0" dim="Time" quantityType="Parameter" negativeValuesAllowed="1" formula="RpM8OTT52U607GixG2YcLA" isDefault="1" displayUnit="min">
                                <Info min="0" flag="38" seq="1" ref="0" bb="2" group="91" />
                              </Parameter>
                              <Parameter id="LEPhMxdAaEmG8er8Sl4BEg" name="Ontogeny factor" description="Ontogeny factor" icon="Parameter" persistable="0" isFixedValue="0" quantityType="Parameter" negativeValuesAllowed="1" formula="f6O0KKUmFEq4wYVkS8GgxA" isDefault="1">
                                <Info min="0" flag="52" seq="1" ref="0" bb="2" group="142" />
                              </Parameter>
                              <Observer id="Pb6nxx-OXkGlvFetOmgzMg" name="Concentration in container" icon="Observer" persistable="0" isFixedValue="0" dim="Concentration (molar)" quantityType="Enzyme, Observer" negativeValuesAllowed="1" formula="hxyWpq2juEK2GrFjvxYiHw" displayUnit="µmol/l" />
                            </Children>
                          </MoleculeAmount>
                          <MoleculeAmount id="lKX08-hxqk-Lx3AkOlaZww" name="Paracetamol" icon="DRUG" persistable="0" isFixedValue="0" dim="Amount" quantityType="Drug" negativeValuesAllowed="0" mode="Logical" scaleDivisor="1" value="0" displayUnit="µmol">
                            <Children>
                              <Parameter id="QNPbqVDQnEyC9dyz49xsKQ" name="Concentration" icon="Parameter" persistable="0" isFixedValue="0" dim="Concentration (molar)" quantityType="Parameter" negativeValuesAllowed="1" formula="uzzq36WbdkGJlWuLIWXrvA" isDefault="1" displayUnit="µmol/l">
                                <Info min="0" flag="18" seq="1" ref="0" bb="2" group="117" />
                              </Parameter>
                              <Parameter id="Skjrez1qrUq3TdRYRz6skg" name="Partition coefficient (water/container)" description="Partition coefficient Water / Container (will be mapped to concrete container in the simulation)" icon="Parameter" persistable="0" isFixedValue="0" quantityType="Parameter" negativeValuesAllowed="1" formula="dnIheAlZgkCLE6bF5bBuqA" isDefault="1">
                                <Info min="0" flag="52" seq="1" ref="0" bb="2" group="67" />
                              </Parameter>
                              <Observer id="Iv8yZSByzkCnDfOERspSMg" name="Concentration in container" icon="Observer" persistable="0" isFixedValue="0" dim="Concentration (molar)" quantityType="Drug, Observer" negativeValuesAllowed="1" formula="hxyWpq2juEK2GrFjvxYiHw" displayUnit="µmol/l" />
                            </Children>
                          </MoleculeAmount>
                          <MoleculeAmount id="iXIIV9UPrkOZqwM-_4RMhg" name="NAPQI" icon="DRUG" persistable="0" isFixedValue="0" dim="Amount" quantityType="Drug" negativeValuesAllowed="0" mode="Logical" scaleDivisor="1" value="0" displayUnit="µmol">
                            <Children>
                              <Parameter id="fQ29Z5SUkUOIKhOUAGjtDg" name="Concentration" icon="Parameter" persistable="0" isFixedValue="0" dim="Concentration (molar)" quantityType="Parameter" negativeValuesAllowed="1" formula="uzzq36WbdkGJlWuLIWXrvA" isDefault="1" displayUnit="µmol/l">
                                <Info min="0" flag="18" seq="1" ref="0" bb="2" group="117" />
                              </Parameter>
                              <Parameter id="RqiiWHP9j0elgSMc9hVP3w" name="Partition coefficient (water/container)" description="Partition coefficient Water / Container (will be mapped to concrete container in the simulation)" icon="Parameter" persistable="0" isFixedValue="0" quantityType="Parameter" negativeValuesAllowed="1" formula="y6jcNIVKtkqr8b8lvXfcCA" isDefault="1">
                                <Info min="0" flag="52" seq="1" ref="0" bb="2" group="67" />
                              </Parameter>
                              <Observer id="V_2ft0_4CkOMGSNW6iuIew" name="Concentration in container" icon="Observer" persistable="0" isFixedValue="0" dim="Concentration (molar)" quantityType="Drug, Observer" negativeValuesAllowed="1" formula="hxyWpq2juEK2GrFjvxYiHw" displayUnit="µmol/l" />
                            </Children>
                          </MoleculeAmount>
                          <MoleculeAmount id="uniZz0XPl0Gow0lcvEhMFQ" name="Paracetamol glucuronide" icon="DRUG" persistable="0" isFixedValue="0" dim="Amount" quantityType="Drug" negativeValuesAllowed="0" mode="Logical" scaleDivisor="1" value="0" displayUnit="µmol">
                            <Children>
                              <Parameter id="5QTtIMD0pUSnZD0by1UHAQ" name="Concentration" icon="Parameter" persistable="0" isFixedValue="0" dim="Concentration (molar)" quantityType="Parameter" negativeValuesAllowed="1" formula="uzzq36WbdkGJlWuLIWXrvA" isDefault="1" displayUnit="µmol/l">
                                <Info min="0" flag="18" seq="1" ref="0" bb="2" group="117" />
                              </Parameter>
                              <Parameter id="Pd9zifaH8ky3TmhI9vJi6Q" name="Partition coefficient (water/container)" description="Partition coefficient Water / Container (will be mapped to concrete container in the simulation)" icon="Parameter" persistable="0" isFixedValue="0" quantityType="Parameter" negativeValuesAllowed="1" formula="Eius9DaQzUamzRK4GFiGtw" isDefault="1">
                                <Info min="0" flag="52" seq="1" ref="0" bb="2" group="67" />
                              </Parameter>
                              <Observer id="adLkyupPqk6A4AQz0IZ5Ig" name="Concentration in container" icon="Observer" persistable="0" isFixedValue="0" dim="Concentration (molar)" quantityType="Drug, Observer" negativeValuesAllowed="1" formula="hxyWpq2juEK2GrFjvxYiHw" displayUnit="µmol/l" />
                            </Children>
                          </MoleculeAmount>
                          <MoleculeAmount id="w_DsBKvlz0KOwGXXGzBelw" name="Paracetamol sulfate" icon="DRUG" persistable="0" isFixedValue="0" dim="Amount" quantityType="Drug" negativeValuesAllowed="0" mode="Logical" scaleDivisor="1" value="0" displayUnit="µmol">
                            <Children>
                              <Parameter id="YWJR7FdCBkKAgBz3TkpfOA" name="Concentration" icon="Parameter" persistable="0" isFixedValue="0" dim="Concentration (molar)" quantityType="Parameter" negativeValuesAllowed="1" formula="uzzq36WbdkGJlWuLIWXrvA" isDefault="1" displayUnit="µmol/l">
                                <Info min="0" flag="18" seq="1" ref="0" bb="2" group="117" />
                              </Parameter>
                              <Parameter id="Nyo7iWw6XEOPf4zfDYthlg" name="Partition coefficient (water/container)" description="Partition coefficient Water / Container (will be mapped to concrete container in the simulation)" icon="Parameter" persistable="0" isFixedValue="0" quantityType="Parameter" negativeValuesAllowed="1" formula="WfuYtwRJQkG8Is2TOU6VEQ" isDefault="1">
                                <Info min="0" flag="52" seq="1" ref="0" bb="2" group="67" />
                              </Parameter>
                              <Observer id="4Gyoi8CFqEeC8jwbldXy_w" name="Concentration in container" icon="Observer" persistable="0" isFixedValue="0" dim="Concentration (molar)" quantityType="Drug, Observer" negativeValuesAllowed="1" formula="hxyWpq2juEK2GrFjvxYiHw" displayUnit="µmol/l" />
                            </Children>
                          </MoleculeAmount>
                          <Reaction id="fC_Ghm0TJE2JJBTIxf_gaQ" name="Paracetamol-UGT1A1-Estimate" icon="Metabolism" mode="Logical" containerType="Reaction" dimension="Amount per time" formula="1QJKsTCxzUiWM6Oc3JUFag">
                            <Children>
                              <Parameter id="cq6LL-XXskGvPUrbb0zMow" name="Km_app" description="Apparent Michaelis-Menten constant" icon="Parameter" persistable="0" isFixedValue="0" dim="Concentration (molar)" quantityType="Parameter" negativeValuesAllowed="1" formula="2R2cg9jC8kG2_NTBu0ymlQ" isDefault="1" displayUnit="µmol/l">
                                <Info min="0" flag="52" seq="4" ref="0" bb="2" group="131" />
                              </Parameter>
                              <Parameter id="xbxIqklzbE2ms3j5NQoxZg" name="kcat interaction factor" description="kcat interaction factor" icon="Parameter" persistable="0" isFixedValue="0" quantityType="Parameter" negativeValuesAllowed="1" isDefault="1" value="1">
                                <Info min="0" flag="36" seq="4" ref="0" bb="2" group="131" />
                              </Parameter>
                              <Parameter id="ne6Ehwr5d0WeLBlpwvLiuQ" name="Km interaction factor" description="Km interaction factor" icon="Parameter" persistable="0" isFixedValue="0" quantityType="Parameter" negativeValuesAllowed="1" isDefault="1" value="1">
                                <Info min="0" flag="36" seq="4" ref="0" bb="2" group="131" />
                              </Parameter>
                              <Parameter id="gp6NN6wrc0qlvo_ykBz4PA" name="kcat_app" description="The number of substrate molecule each enzyme site converts to product per unit time, and in which the enzyme is working at maximum efficiency." icon="Parameter" persistable="0" isFixedValue="0" dim="Inversed time" quantityType="Parameter" negativeValuesAllowed="1" formula="kogtR1_Jj0qxg0jrrMvlPA" isDefault="1" displayUnit="1/min">
                                <Info min="0" flag="52" seq="4" ref="0" bb="2" group="131" />
                              </Parameter>
                            </Children>
                            <Educts>
                              <ReactionPartner stoichiometricCoefficient="1" partner="lKX08-hxqk-Lx3AkOlaZww" />
                            </Educts>
                            <Products>
                              <ReactionPartner stoichiometricCoefficient="1" partner="uniZz0XPl0Gow0lcvEhMFQ" />
                            </Products>
                            <ModifierNames>
                              <ModifierNamesChild>UGT1A1</ModifierNamesChild>
                            </ModifierNames>
                          </Reaction>
                          <Reaction id="coomh1Pki0StPSaHs0IY6g" name="Paracetamol-SULT1A1-Estimate" icon="Metabolism" mode="Logical" containerType="Reaction" dimension="Amount per time" formula="FIMUwdBAck-fccP63tYqcw">
                            <Children>
                              <Parameter id="VYLvDyrG10ypFkpNJ8M_-g" name="Km_app" description="Apparent Michaelis-Menten constant" icon="Parameter" persistable="0" isFixedValue="0" dim="Concentration (molar)" quantityType="Parameter" negativeValuesAllowed="1" formula="qiOHiKQdjE6J6017Z0_itw" isDefault="1" displayUnit="µmol/l">
                                <Info min="0" flag="52" seq="4" ref="0" bb="2" group="131" />
                              </Parameter>
                              <Parameter id="PVacFdiCv0mwU6JJ3Bqhwg" name="kcat interaction factor" description="kcat interaction factor" icon="Parameter" persistable="0" isFixedValue="0" quantityType="Parameter" negativeValuesAllowed="1" isDefault="1" value="1">
                                <Info min="0" flag="36" seq="4" ref="0" bb="2" group="131" />
                              </Parameter>
                              <Parameter id="IqrdtfTgsUGYfCiihwydRw" name="Km interaction factor" description="Km interaction factor" icon="Parameter" persistable="0" isFixedValue="0" quantityType="Parameter" negativeValuesAllowed="1" isDefault="1" value="1">
                                <Info min="0" flag="36" seq="4" ref="0" bb="2" group="131" />
                              </Parameter>
                              <Parameter id="Nw3pZbt3cUC_QNtX0gAyfw" name="kcat_app" description="The number of substrate molecule each enzyme site converts to product per unit time, and in which the enzyme is working at maximum efficiency." icon="Parameter" persistable="0" isFixedValue="0" dim="Inversed time" quantityType="Parameter" negativeValuesAllowed="1" formula="tvONZC7hIkOwWb7jlBh0RA" isDefault="1" displayUnit="1/min">
                                <Info min="0" flag="52" seq="4" ref="0" bb="2" group="131" />
                              </Parameter>
                            </Children>
                            <Educts>
                              <ReactionPartner stoichiometricCoefficient="1" partner="lKX08-hxqk-Lx3AkOlaZww" />
                            </Educts>
                            <Products>
                              <ReactionPartner stoichiometricCoefficient="1" partner="w_DsBKvlz0KOwGXXGzBelw" />
                            </Products>
                            <ModifierNames>
                              <ModifierNamesChild>SULT1A1</ModifierNamesChild>
                            </ModifierNames>
                          </Reaction>
                          <Reaction id="nlbbPFo9okazglNq6Fafkw" name="Paracetamol-CYP2E1-Estimated" icon="Metabolism" mode="Logical" containerType="Reaction" dimension="Amount per time" formula="4d0qd3qjykaHcuRPiRJFDQ">
                            <Children>
                              <Parameter id="6L4UGcMWg0mV-Z_edCEAqw" name="CLspec/[Enzyme]_app" description="Apparent specific clearance normalized to the enzyme concentration" icon="Parameter" persistable="0" isFixedValue="0" dim="Second order rate constant" quantityType="Parameter" negativeValuesAllowed="1" formula="rdlFKVlzp0mspBKdyWKdsg" isDefault="1" displayUnit="l/µmol/min">
                                <Info min="0" flag="52" seq="1" ref="0" bb="2" group="131" />
                              </Parameter>
                              <Parameter id="ibIeKdeZF02vAftY2BDZIQ" name="CLspec/[Enzyme] interaction factor" description="CLspec/[Enzyme] interaction factor" icon="Parameter" persistable="0" isFixedValue="0" quantityType="Parameter" negativeValuesAllowed="1" isDefault="1" value="1">
                                <Info min="0" flag="36" seq="1" ref="0" bb="2" group="131" />
                              </Parameter>
                            </Children>
                            <Educts>
                              <ReactionPartner stoichiometricCoefficient="1" partner="lKX08-hxqk-Lx3AkOlaZww" />
                            </Educts>
                            <Products>
                              <ReactionPartner stoichiometricCoefficient="1" partner="iXIIV9UPrkOZqwM-_4RMhg" />
                            </Products>
                            <ModifierNames>
                              <ModifierNamesChild>CYP2E1</ModifierNamesChild>
                            </ModifierNames>
                          </Reaction>
                        </Children>
                      </Container>
                      <Container id="JIUDjdJOdEWD0MJEutXIqw" name="BloodCells" description="Blood Cells" icon="BloodCells" mode="Physical" containerType="Compartment">
                        <Tags>
                          <Tag value="Liver" />
                          <Tag value="Pericentral" />
                        </Tags>
                        <Children>
                          <Parameter id="SPDpuWWUOESvdPqbSb5wog" name="Volume of protein container" description="Volume of organ/compartment where the protein cocentration was measured" icon="Parameter" persistable="0" isFixedValue="0" dim="Volume" quantityType="Parameter" negativeValuesAllowed="1" formula="XTJX-rsGjE2uHU_ckYlvhA" isDefault="1" displayUnit="l">
                            <Info min="0" flag="52" seq="1" ref="0" bb="2" group="117" />
                          </Parameter>
                          <Parameter id="AIiJ5VUbV0aCNZZ1GYR59g" name="Volume" description="Volume of organ or compartment" icon="Parameter" persistable="0" isFixedValue="0" dim="Volume" quantityType="Parameter" negativeValuesAllowed="1" formula="eC-T5mZQ1kGstfy2tqLTXw" isDefault="1" displayUnit="l">
                            <Info min="0" flag="62" seq="17" ref="0" bb="2" group="121" />
                          </Parameter>
                          <MoleculeAmount id="J6CvT52NZkSGnv5JZIc-NA" name="UGT1A1" icon="ENZYME" persistable="0" isFixedValue="0" dim="Amount" quantityType="Enzyme" negativeValuesAllowed="0" formula="aBp_B5b0oEi-_HskV9Y95w" mode="Logical" scaleDivisor="1" displayUnit="µmol">
                            <Children>
                              <Parameter id="MdWQ6c_ZT0yFlAynHAIK5w" name="Start amount" description="Start amount of molecule" icon="Parameter" persistable="0" isFixedValue="0" dim="Amount" quantityType="Parameter" negativeValuesAllowed="1" formula="3KIKQNq27UyfMFKfWx2QyQ" isDefault="1" displayUnit="µmol">
                                <Info flag="54" seq="1" ref="0" bb="2" group="91" />
                              </Parameter>
                              <Parameter id="XkcLJrUVy0OUPnyTAusvXA" name="Relative expression out." description="Relative Expression that will be used in the simulation" icon="Parameter" persistable="0" isFixedValue="0" dim="Fraction" quantityType="Parameter" negativeValuesAllowed="1" formula="XFY7AicakECU6VvrYjTQDQ" isDefault="1">
                                <Info min="0" flag="52" seq="1" ref="0" bb="2" group="91" />
                              </Parameter>
                              <Parameter id="9HoRM5rIaEKrhhO1-4lGLA" name="Degradation coefficient" description="First order turnover rate constant of the enzyme" icon="Parameter" persistable="0" isFixedValue="0" dim="Inversed time" quantityType="Parameter" negativeValuesAllowed="1" formula="hEYjEpxm1Ee-G5RttZHf0g" isDefault="1" displayUnit="1/min">
                                <Info min="0" flag="52" seq="1" ref="0" bb="2" group="91" />
                              </Parameter>
                              <Parameter id="WKp98DOEb02F_y5OS3j0ug" name="Relative expression" description="Relative expression" icon="Parameter" persistable="0" isFixedValue="0" dim="Fraction" quantityType="Parameter" negativeValuesAllowed="1" formula="rHUPrZyvqEWjBaKlwjOpjQ" isDefault="1">
                                <Info min="0" flag="60" seq="1" ref="0" bb="2" group="91" />
                              </Parameter>
                              <Parameter id="MWTy0IDHd0CEZCx2NcVWCw" name="Relative expression (normalized)" description="Relative expression normalized to maximal value in organ" icon="Parameter" persistable="0" isFixedValue="0" dim="Fraction" quantityType="Parameter" negativeValuesAllowed="1" formula="HE63s682x022A2vFP4wVOg" isDefault="1">
                                <Info min="0" flag="58" seq="1" ref="0" bb="2" group="91" />
                              </Parameter>
                              <Parameter id="CSpdaFnbvEym2OE53gAYug" name="Concentration" icon="Parameter" persistable="0" isFixedValue="0" dim="Concentration (molar)" quantityType="Parameter" negativeValuesAllowed="1" formula="uzzq36WbdkGJlWuLIWXrvA" isDefault="1" displayUnit="µmol/l">
                                <Info min="0" flag="18" seq="1" ref="0" bb="2" group="117" />
                              </Parameter>
                              <Parameter id="lTNtUNVCe0eAyqRZ1Ms0Mw" name="t1/2" description="Half-life of drug release" icon="Parameter" persistable="0" isFixedValue="0" dim="Time" quantityType="Parameter" negativeValuesAllowed="1" formula="BbKOtaUQoUCliGoHAB6LTg" isDefault="1" displayUnit="min">
                                <Info min="0" flag="38" seq="1" ref="0" bb="2" group="91" />
                              </Parameter>
                              <Parameter id="Xccnls9XzEyvQkmqc9pK6w" name="Ontogeny factor" description="Ontogeny factor" icon="Parameter" persistable="0" isFixedValue="0" quantityType="Parameter" negativeValuesAllowed="1" formula="2uIzlt1ZQ0yo4UvghyRgQw" isDefault="1">
                                <Info min="0" flag="52" seq="1" ref="0" bb="2" group="142" />
                              </Parameter>
                              <Observer id="wm4JjMqc-UqjZG21wCTO0A" name="Concentration in container" icon="Observer" persistable="0" isFixedValue="0" dim="Concentration (molar)" quantityType="Enzyme, Observer" negativeValuesAllowed="1" formula="hxyWpq2juEK2GrFjvxYiHw" displayUnit="µmol/l" />
                            </Children>
                          </MoleculeAmount>
                          <MoleculeAmount id="5vMQ41LQ2EK2ys0KzgjoKw" name="SULT1A1" icon="ENZYME" persistable="0" isFixedValue="0" dim="Amount" quantityType="Enzyme" negativeValuesAllowed="0" formula="aBp_B5b0oEi-_HskV9Y95w" mode="Logical" scaleDivisor="1" displayUnit="µmol">
                            <Children>
                              <Parameter id="OIx9zcOlNkW5rFi0sk6ZAQ" name="Start amount" description="Start amount of molecule" icon="Parameter" persistable="0" isFixedValue="0" dim="Amount" quantityType="Parameter" negativeValuesAllowed="1" formula="3OpyjpxL-kyBmmkOV5p5JA" isDefault="1" displayUnit="µmol">
                                <Info flag="54" seq="1" ref="0" bb="2" group="91" />
                              </Parameter>
                              <Parameter id="DHRLCqIp3EqavNlqd7Wt5A" name="Relative expression out." description="Relative Expression that will be used in the simulation" icon="Parameter" persistable="0" isFixedValue="0" dim="Fraction" quantityType="Parameter" negativeValuesAllowed="1" formula="XFY7AicakECU6VvrYjTQDQ" isDefault="1">
                                <Info min="0" flag="52" seq="1" ref="0" bb="2" group="91" />
                              </Parameter>
                              <Parameter id="dHFVOgsiqUmuc51HkBbDWg" name="Degradation coefficient" description="First order turnover rate constant of the enzyme" icon="Parameter" persistable="0" isFixedValue="0" dim="Inversed time" quantityType="Parameter" negativeValuesAllowed="1" formula="hEYjEpxm1Ee-G5RttZHf0g" isDefault="1" displayUnit="1/min">
                                <Info min="0" flag="52" seq="1" ref="0" bb="2" group="91" />
                              </Parameter>
                              <Parameter id="2yW-ncsOyUyVRUBr0Y2xPg" name="Relative expression" description="Relative expression" icon="Parameter" persistable="0" isFixedValue="0" dim="Fraction" quantityType="Parameter" negativeValuesAllowed="1" formula="p5TjyKAbAUWnK5qOPoSzIA" isDefault="1">
                                <Info min="0" flag="60" seq="1" ref="0" bb="2" group="91" />
                              </Parameter>
                              <Parameter id="3ZzjqX1-FUiH-sqP2FWubw" name="Relative expression (normalized)" description="Relative expression normalized to maximal value in organ" icon="Parameter" persistable="0" isFixedValue="0" dim="Fraction" quantityType="Parameter" negativeValuesAllowed="1" formula="PkxhFwtBQ0GpiGbPBwo7gg" isDefault="1">
                                <Info min="0" flag="58" seq="1" ref="0" bb="2" group="91" />
                              </Parameter>
                              <Parameter id="wVqd1VtNB0qoVmGmNJ-AMA" name="Concentration" icon="Parameter" persistable="0" isFixedValue="0" dim="Concentration (molar)" quantityType="Parameter" negativeValuesAllowed="1" formula="uzzq36WbdkGJlWuLIWXrvA" isDefault="1" displayUnit="µmol/l">
                                <Info min="0" flag="18" seq="1" ref="0" bb="2" group="117" />
                              </Parameter>
                              <Parameter id="mhd42f1sK0SiycuHBmXsRw" name="t1/2" description="Half-life of drug release" icon="Parameter" persistable="0" isFixedValue="0" dim="Time" quantityType="Parameter" negativeValuesAllowed="1" formula="MfvkoypM7EOAsGCQ-JaG_A" isDefault="1" displayUnit="min">
                                <Info min="0" flag="38" seq="1" ref="0" bb="2" group="91" />
                              </Parameter>
                              <Parameter id="Wj1gk6K6S0-NXtkPRWdacg" name="Ontogeny factor" description="Ontogeny factor" icon="Parameter" persistable="0" isFixedValue="0" quantityType="Parameter" negativeValuesAllowed="1" formula="bMzkLw9VKk2UFfLAfwkxcw" isDefault="1">
                                <Info min="0" flag="52" seq="1" ref="0" bb="2" group="142" />
                              </Parameter>
                              <Observer id="Y-QuMc-18kWypsGQfGjs5w" name="Concentration in container" icon="Observer" persistable="0" isFixedValue="0" dim="Concentration (molar)" quantityType="Enzyme, Observer" negativeValuesAllowed="1" formula="hxyWpq2juEK2GrFjvxYiHw" displayUnit="µmol/l" />
                            </Children>
                          </MoleculeAmount>
                          <MoleculeAmount id="MvNE_DQp9UycjkE_QxSXTg" name="CYP2E1" icon="ENZYME" persistable="0" isFixedValue="0" dim="Amount" quantityType="Enzyme" negativeValuesAllowed="0" formula="aBp_B5b0oEi-_HskV9Y95w" mode="Logical" scaleDivisor="1" displayUnit="µmol">
                            <Children>
                              <Parameter id="as7kwfKxnkuW-Njc0NXLrA" name="Start amount" description="Start amount of molecule" icon="Parameter" persistable="0" isFixedValue="0" dim="Amount" quantityType="Parameter" negativeValuesAllowed="1" formula="gQTR5QywLU-gq3w5SQYWOA" isDefault="1" displayUnit="µmol">
                                <Info flag="54" seq="1" ref="0" bb="2" group="91" />
                              </Parameter>
                              <Parameter id="Ff7tRxPAo0mNFY5SSFsXpA" name="Relative expression out." description="Relative Expression that will be used in the simulation" icon="Parameter" persistable="0" isFixedValue="0" dim="Fraction" quantityType="Parameter" negativeValuesAllowed="1" formula="XFY7AicakECU6VvrYjTQDQ" isDefault="1">
                                <Info min="0" flag="52" seq="1" ref="0" bb="2" group="91" />
                              </Parameter>
                              <Parameter id="6Wp5EhP9iUiRviGy_o5DMA" name="Degradation coefficient" description="First order turnover rate constant of the enzyme" icon="Parameter" persistable="0" isFixedValue="0" dim="Inversed time" quantityType="Parameter" negativeValuesAllowed="1" formula="hEYjEpxm1Ee-G5RttZHf0g" isDefault="1" displayUnit="1/min">
                                <Info min="0" flag="52" seq="1" ref="0" bb="2" group="91" />
                              </Parameter>
                              <Parameter id="mNlKyhgj6U60B21GDhRMzA" name="Relative expression" description="Relative expression" icon="Parameter" persistable="0" isFixedValue="0" dim="Fraction" quantityType="Parameter" negativeValuesAllowed="1" formula="BeQq5aeQPUqE6PTmFnNK8w" isDefault="1">
                                <Info min="0" flag="60" seq="1" ref="0" bb="2" group="91" />
                              </Parameter>
                              <Parameter id="Rq3Se6oEnEOWDio3v8i3aw" name="Relative expression (normalized)" description="Relative expression normalized to maximal value in organ" icon="Parameter" persistable="0" isFixedValue="0" dim="Fraction" quantityType="Parameter" negativeValuesAllowed="1" formula="7nfx1001uUO9OosF0Btx4Q" isDefault="1">
                                <Info min="0" flag="58" seq="1" ref="0" bb="2" group="91" />
                              </Parameter>
                              <Parameter id="0xcUbkJ8FE2jf5Z3el0G3g" name="Concentration" icon="Parameter" persistable="0" isFixedValue="0" dim="Concentration (molar)" quantityType="Parameter" negativeValuesAllowed="1" formula="uzzq36WbdkGJlWuLIWXrvA" isDefault="1" displayUnit="µmol/l">
                                <Info min="0" flag="18" seq="1" ref="0" bb="2" group="117" />
                              </Parameter>
                              <Parameter id="cwvsh81IL0W3qePhlWqJlA" name="t1/2" description="Half-life of drug release" icon="Parameter" persistable="0" isFixedValue="0" dim="Time" quantityType="Parameter" negativeValuesAllowed="1" formula="GKVIwc7i8kWOawU4CP7ypw" isDefault="1" displayUnit="min">
                                <Info min="0" flag="38" seq="1" ref="0" bb="2" group="91" />
                              </Parameter>
                              <Parameter id="MMp3KKkUS02EymZpP9nDeA" name="Ontogeny factor" description="Ontogeny factor" icon="Parameter" persistable="0" isFixedValue="0" quantityType="Parameter" negativeValuesAllowed="1" formula="qs3OM10quEekaF7aa6QP2Q" isDefault="1">
                                <Info min="0" flag="52" seq="1" ref="0" bb="2" group="142" />
                              </Parameter>
                              <Observer id="mARQIqPvPkWnug615VLhJA" name="Concentration in container" icon="Observer" persistable="0" isFixedValue="0" dim="Concentration (molar)" quantityType="Enzyme, Observer" negativeValuesAllowed="1" formula="hxyWpq2juEK2GrFjvxYiHw" displayUnit="µmol/l" />
                            </Children>
                          </MoleculeAmount>
                          <MoleculeAmount id="CFrWjR2Ex0Sl73qR6BtazQ" name="Paracetamol" icon="DRUG" persistable="0" isFixedValue="0" dim="Amount" quantityType="Drug" negativeValuesAllowed="0" mode="Logical" scaleDivisor="1" value="0" displayUnit="µmol">
                            <Children>
                              <Parameter id="4hqDZnYU0k-JLX23YwwwIA" name="Concentration" icon="Parameter" persistable="0" isFixedValue="0" dim="Concentration (molar)" quantityType="Parameter" negativeValuesAllowed="1" formula="uzzq36WbdkGJlWuLIWXrvA" isDefault="1" displayUnit="µmol/l">
                                <Info min="0" flag="18" seq="1" ref="0" bb="2" group="117" />
                              </Parameter>
                              <Parameter id="cxseJMFsmk6luEKShRfeTQ" name="Partition coefficient (water/container)" description="Partition coefficient Water / Container (will be mapped to concrete container in the simulation)" icon="Parameter" persistable="0" isFixedValue="0" quantityType="Parameter" negativeValuesAllowed="1" formula="qpmbheIu_UOfs0PTglxCGQ" isDefault="1">
                                <Info min="0" flag="52" seq="1" ref="0" bb="2" group="67" />
                              </Parameter>
                              <Observer id="WR9FRSObfUSozthebMBpww" name="Concentration in container" icon="Observer" persistable="0" isFixedValue="0" dim="Concentration (molar)" quantityType="Drug, Observer" negativeValuesAllowed="1" formula="hxyWpq2juEK2GrFjvxYiHw" displayUnit="µmol/l" />
                            </Children>
                          </MoleculeAmount>
                          <MoleculeAmount id="KTP1bWC6V0yc5mfLIluoeA" name="NAPQI" icon="DRUG" persistable="0" isFixedValue="0" dim="Amount" quantityType="Drug" negativeValuesAllowed="0" mode="Logical" scaleDivisor="1" value="0" displayUnit="µmol">
                            <Children>
                              <Parameter id="gJprJcnu5EGfTvCZ3SG21g" name="Concentration" icon="Parameter" persistable="0" isFixedValue="0" dim="Concentration (molar)" quantityType="Parameter" negativeValuesAllowed="1" formula="uzzq36WbdkGJlWuLIWXrvA" isDefault="1" displayUnit="µmol/l">
                                <Info min="0" flag="18" seq="1" ref="0" bb="2" group="117" />
                              </Parameter>
                              <Parameter id="z_IBbaeKhk-k1Nb7ewHDvg" name="Partition coefficient (water/container)" description="Partition coefficient Water / Container (will be mapped to concrete container in the simulation)" icon="Parameter" persistable="0" isFixedValue="0" quantityType="Parameter" negativeValuesAllowed="1" formula="7-az7eMPMEG1TAWULedmgA" isDefault="1">
                                <Info min="0" flag="52" seq="1" ref="0" bb="2" group="67" />
                              </Parameter>
                              <Observer id="ZFkBEx8RCk6-VCM-17jxzQ" name="Concentration in container" icon="Observer" persistable="0" isFixedValue="0" dim="Concentration (molar)" quantityType="Drug, Observer" negativeValuesAllowed="1" formula="hxyWpq2juEK2GrFjvxYiHw" displayUnit="µmol/l" />
                            </Children>
                          </MoleculeAmount>
                          <MoleculeAmount id="6RxhlW0fpEecBUBbDvcizQ" name="Paracetamol glucuronide" icon="DRUG" persistable="0" isFixedValue="0" dim="Amount" quantityType="Drug" negativeValuesAllowed="0" mode="Logical" scaleDivisor="1" value="0" displayUnit="µmol">
                            <Children>
                              <Parameter id="3UpXRhn2jkWmyewcvvC8-Q" name="Concentration" icon="Parameter" persistable="0" isFixedValue="0" dim="Concentration (molar)" quantityType="Parameter" negativeValuesAllowed="1" formula="uzzq36WbdkGJlWuLIWXrvA" isDefault="1" displayUnit="µmol/l">
                                <Info min="0" flag="18" seq="1" ref="0" bb="2" group="117" />
                              </Parameter>
                              <Parameter id="LWogSPw_iEW671Fm7pP0OQ" name="Partition coefficient (water/container)" description="Partition coefficient Water / Container (will be mapped to concrete container in the simulation)" icon="Parameter" persistable="0" isFixedValue="0" quantityType="Parameter" negativeValuesAllowed="1" formula="qKFdY_laV0Oz7TQ8rmIcAA" isDefault="1">
                                <Info min="0" flag="52" seq="1" ref="0" bb="2" group="67" />
                              </Parameter>
                              <Observer id="lstz6IILnEu9nrmwQMR6iQ" name="Concentration in container" icon="Observer" persistable="0" isFixedValue="0" dim="Concentration (molar)" quantityType="Drug, Observer" negativeValuesAllowed="1" formula="hxyWpq2juEK2GrFjvxYiHw" displayUnit="µmol/l" />
                            </Children>
                          </MoleculeAmount>
                          <MoleculeAmount id="TOYZGFt9xkK-o4dIVqlv0w" name="Paracetamol sulfate" icon="DRUG" persistable="0" isFixedValue="0" dim="Amount" quantityType="Drug" negativeValuesAllowed="0" mode="Logical" scaleDivisor="1" value="0" displayUnit="µmol">
                            <Children>
                              <Parameter id="Daq0YWIHIUCE5tzjayAP9w" name="Concentration" icon="Parameter" persistable="0" isFixedValue="0" dim="Concentration (molar)" quantityType="Parameter" negativeValuesAllowed="1" formula="uzzq36WbdkGJlWuLIWXrvA" isDefault="1" displayUnit="µmol/l">
                                <Info min="0" flag="18" seq="1" ref="0" bb="2" group="117" />
                              </Parameter>
                              <Parameter id="JE1IDJ7HEkyippspT30tZQ" name="Partition coefficient (water/container)" description="Partition coefficient Water / Container (will be mapped to concrete container in the simulation)" icon="Parameter" persistable="0" isFixedValue="0" quantityType="Parameter" negativeValuesAllowed="1" formula="Xo5eW1uEvEm9Na4WUp8pAQ" isDefault="1">
                                <Info min="0" flag="52" seq="1" ref="0" bb="2" group="67" />
                              </Parameter>
                              <Observer id="R2cX3XdS5EiaKY2yG3QaiA" name="Concentration in container" icon="Observer" persistable="0" isFixedValue="0" dim="Concentration (molar)" quantityType="Drug, Observer" negativeValuesAllowed="1" formula="hxyWpq2juEK2GrFjvxYiHw" displayUnit="µmol/l" />
                            </Children>
                          </MoleculeAmount>
                          <Reaction id="BIk3ulL-HUiMfg1_IOoGdQ" name="Paracetamol-UGT1A1-Estimate" icon="Metabolism" mode="Logical" containerType="Reaction" dimension="Amount per time" formula="1QJKsTCxzUiWM6Oc3JUFag">
                            <Children>
                              <Parameter id="G81B4ey6Ikyo3Mqsx3e8ng" name="Km_app" description="Apparent Michaelis-Menten constant" icon="Parameter" persistable="0" isFixedValue="0" dim="Concentration (molar)" quantityType="Parameter" negativeValuesAllowed="1" formula="2R2cg9jC8kG2_NTBu0ymlQ" isDefault="1" displayUnit="µmol/l">
                                <Info min="0" flag="52" seq="4" ref="0" bb="2" group="131" />
                              </Parameter>
                              <Parameter id="42JaNYS8YU-C7cOOMuf1Yw" name="kcat interaction factor" description="kcat interaction factor" icon="Parameter" persistable="0" isFixedValue="0" quantityType="Parameter" negativeValuesAllowed="1" isDefault="1" value="1">
                                <Info min="0" flag="36" seq="4" ref="0" bb="2" group="131" />
                              </Parameter>
                              <Parameter id="GE_Gj64NCEqSzDq1b0Um3w" name="Km interaction factor" description="Km interaction factor" icon="Parameter" persistable="0" isFixedValue="0" quantityType="Parameter" negativeValuesAllowed="1" isDefault="1" value="1">
                                <Info min="0" flag="36" seq="4" ref="0" bb="2" group="131" />
                              </Parameter>
                              <Parameter id="wsNzZdUulU-LvWfZVLaOzw" name="kcat_app" description="The number of substrate molecule each enzyme site converts to product per unit time, and in which the enzyme is working at maximum efficiency." icon="Parameter" persistable="0" isFixedValue="0" dim="Inversed time" quantityType="Parameter" negativeValuesAllowed="1" formula="kogtR1_Jj0qxg0jrrMvlPA" isDefault="1" displayUnit="1/min">
                                <Info min="0" flag="52" seq="4" ref="0" bb="2" group="131" />
                              </Parameter>
                            </Children>
                            <Educts>
                              <ReactionPartner stoichiometricCoefficient="1" partner="CFrWjR2Ex0Sl73qR6BtazQ" />
                            </Educts>
                            <Products>
                              <ReactionPartner stoichiometricCoefficient="1" partner="6RxhlW0fpEecBUBbDvcizQ" />
                            </Products>
                            <ModifierNames>
                              <ModifierNamesChild>UGT1A1</ModifierNamesChild>
                            </ModifierNames>
                          </Reaction>
                          <Reaction id="60a3NsUkBUelLfX467CmlA" name="Paracetamol-SULT1A1-Estimate" icon="Metabolism" mode="Logical" containerType="Reaction" dimension="Amount per time" formula="FIMUwdBAck-fccP63tYqcw">
                            <Children>
                              <Parameter id="JTfOTefpREC0m4vFnN6oOA" name="Km_app" description="Apparent Michaelis-Menten constant" icon="Parameter" persistable="0" isFixedValue="0" dim="Concentration (molar)" quantityType="Parameter" negativeValuesAllowed="1" formula="qiOHiKQdjE6J6017Z0_itw" isDefault="1" displayUnit="µmol/l">
                                <Info min="0" flag="52" seq="4" ref="0" bb="2" group="131" />
                              </Parameter>
                              <Parameter id="CoKAbDOxYkCqjRFX-MAcow" name="kcat interaction factor" description="kcat interaction factor" icon="Parameter" persistable="0" isFixedValue="0" quantityType="Parameter" negativeValuesAllowed="1" isDefault="1" value="1">
                                <Info min="0" flag="36" seq="4" ref="0" bb="2" group="131" />
                              </Parameter>
                              <Parameter id="jR_9OIG_bEON1d3ldmSICA" name="Km interaction factor" description="Km interaction factor" icon="Parameter" persistable="0" isFixedValue="0" quantityType="Parameter" negativeValuesAllowed="1" isDefault="1" value="1">
                                <Info min="0" flag="36" seq="4" ref="0" bb="2" group="131" />
                              </Parameter>
                              <Parameter id="3xd9UMO3vEee9_dGUggIng" name="kcat_app" description="The number of substrate molecule each enzyme site converts to product per unit time, and in which the enzyme is working at maximum efficiency." icon="Parameter" persistable="0" isFixedValue="0" dim="Inversed time" quantityType="Parameter" negativeValuesAllowed="1" formula="tvONZC7hIkOwWb7jlBh0RA" isDefault="1" displayUnit="1/min">
                                <Info min="0" flag="52" seq="4" ref="0" bb="2" group="131" />
                              </Parameter>
                            </Children>
                            <Educts>
                              <ReactionPartner stoichiometricCoefficient="1" partner="CFrWjR2Ex0Sl73qR6BtazQ" />
                            </Educts>
                            <Products>
                              <ReactionPartner stoichiometricCoefficient="1" partner="TOYZGFt9xkK-o4dIVqlv0w" />
                            </Products>
                            <ModifierNames>
                              <ModifierNamesChild>SULT1A1</ModifierNamesChild>
                            </ModifierNames>
                          </Reaction>
                          <Reaction id="LLtuZ99noE-DYMtwh1lVAA" name="Paracetamol-CYP2E1-Estimated" icon="Metabolism" mode="Logical" containerType="Reaction" dimension="Amount per time" formula="4d0qd3qjykaHcuRPiRJFDQ">
                            <Children>
                              <Parameter id="_CLPqAgoN0ipsnA60YZzBA" name="CLspec/[Enzyme]_app" description="Apparent specific clearance normalized to the enzyme concentration" icon="Parameter" persistable="0" isFixedValue="0" dim="Second order rate constant" quantityType="Parameter" negativeValuesAllowed="1" formula="rdlFKVlzp0mspBKdyWKdsg" isDefault="1" displayUnit="l/µmol/min">
                                <Info min="0" flag="52" seq="1" ref="0" bb="2" group="131" />
                              </Parameter>
                              <Parameter id="AByqEvukQE6-0G-e2iZ70A" name="CLspec/[Enzyme] interaction factor" description="CLspec/[Enzyme] interaction factor" icon="Parameter" persistable="0" isFixedValue="0" quantityType="Parameter" negativeValuesAllowed="1" isDefault="1" value="1">
                                <Info min="0" flag="36" seq="1" ref="0" bb="2" group="131" />
                              </Parameter>
                            </Children>
                            <Educts>
                              <ReactionPartner stoichiometricCoefficient="1" partner="CFrWjR2Ex0Sl73qR6BtazQ" />
                            </Educts>
                            <Products>
                              <ReactionPartner stoichiometricCoefficient="1" partner="KTP1bWC6V0yc5mfLIluoeA" />
                            </Products>
                            <ModifierNames>
                              <ModifierNamesChild>CYP2E1</ModifierNamesChild>
                            </ModifierNames>
                          </Reaction>
                        </Children>
                      </Container>
                      <Container id="bS1egc1onUOpSoeQ9uCIfw" name="Interstitial" description="Interstitial" icon="Interstitial" mode="Physical" containerType="Compartment">
                        <Tags>
                          <Tag value="Liver" />
                          <Tag value="Pericentral" />
                        </Tags>
                        <Children>
                          <Parameter id="d7jg-xt5206CWmKFBntI2g" name="Volume of protein container" description="Volume of organ/compartment where the protein cocentration was measured" icon="Parameter" persistable="0" isFixedValue="0" dim="Volume" quantityType="Parameter" negativeValuesAllowed="1" formula="XTJX-rsGjE2uHU_ckYlvhA" isDefault="1" displayUnit="l">
                            <Info min="0" flag="52" seq="1" ref="0" bb="2" group="117" />
                          </Parameter>
                          <Parameter id="LGmNDKnNiEymjnzX2oQaAw" name="Volume" description="Volume of organ or compartment" icon="Parameter" persistable="0" isFixedValue="0" dim="Volume" quantityType="Parameter" negativeValuesAllowed="1" formula="B-fIqHzEZEGwsauJJReh9w" isDefault="1" displayUnit="l">
                            <Info min="0" flag="62" seq="17" ref="0" bb="2" group="124" />
                          </Parameter>
                          <Parameter id="3UjHFEO0O0-IYdP9G6INzQ" name="pH" description="pH" icon="Parameter" persistable="0" isFixedValue="0" quantityType="Parameter" negativeValuesAllowed="1" formula="A3PqihaOFEydZzno_P35gQ" isDefault="1">
                            <Info min="0" max="14" flag="122" seq="55" ref="0" bb="32" group="84" />
                          </Parameter>
                          <MoleculeAmount id="sYp381FnPkSysKkkwZJa2A" name="Paracetamol" icon="DRUG" persistable="0" isFixedValue="0" dim="Amount" quantityType="Drug" negativeValuesAllowed="0" mode="Logical" scaleDivisor="1" value="0" displayUnit="µmol">
                            <Children>
                              <Parameter id="fj97OogP-0O6q-1LxJqWZw" name="Concentration" icon="Parameter" persistable="0" isFixedValue="0" dim="Concentration (molar)" quantityType="Parameter" negativeValuesAllowed="1" formula="uzzq36WbdkGJlWuLIWXrvA" isDefault="1" displayUnit="µmol/l">
                                <Info min="0" flag="18" seq="1" ref="0" bb="2" group="117" />
                              </Parameter>
                              <Parameter id="nz-sv5he_0GZePmWCPiM7w" name="Partition coefficient (water/container)" description="Partition coefficient Water / Container (will be mapped to concrete container in the simulation)" icon="Parameter" persistable="0" isFixedValue="0" quantityType="Parameter" negativeValuesAllowed="1" formula="lcJdj77SvEuB3WCuee5wnw" isDefault="1">
                                <Info min="0" flag="52" seq="1" ref="0" bb="2" group="67" />
                              </Parameter>
                              <Observer id="ywNvNaN3REiRJIyGcq0K4w" name="Concentration in container" icon="Observer" persistable="0" isFixedValue="0" dim="Concentration (molar)" quantityType="Drug, Observer" negativeValuesAllowed="1" formula="hxyWpq2juEK2GrFjvxYiHw" displayUnit="µmol/l" />
                            </Children>
                          </MoleculeAmount>
                          <MoleculeAmount id="3ZY7GW99lk2sy78kJIfB6Q" name="NAPQI" icon="DRUG" persistable="0" isFixedValue="0" dim="Amount" quantityType="Drug" negativeValuesAllowed="0" mode="Logical" scaleDivisor="1" value="0" displayUnit="µmol">
                            <Children>
                              <Parameter id="WQ7JygewCk-jLqR3eXep7A" name="Concentration" icon="Parameter" persistable="0" isFixedValue="0" dim="Concentration (molar)" quantityType="Parameter" negativeValuesAllowed="1" formula="uzzq36WbdkGJlWuLIWXrvA" isDefault="1" displayUnit="µmol/l">
                                <Info min="0" flag="18" seq="1" ref="0" bb="2" group="117" />
                              </Parameter>
                              <Parameter id="1mON2r7lP0KZjoQ115A9ew" name="Partition coefficient (water/container)" description="Partition coefficient Water / Container (will be mapped to concrete container in the simulation)" icon="Parameter" persistable="0" isFixedValue="0" quantityType="Parameter" negativeValuesAllowed="1" formula="46rVBoAetkOjhEMqWveKMA" isDefault="1">
                                <Info min="0" flag="52" seq="1" ref="0" bb="2" group="67" />
                              </Parameter>
                              <Observer id="_S1Oa7TchkSx6mvXubA1gg" name="Concentration in container" icon="Observer" persistable="0" isFixedValue="0" dim="Concentration (molar)" quantityType="Drug, Observer" negativeValuesAllowed="1" formula="hxyWpq2juEK2GrFjvxYiHw" displayUnit="µmol/l" />
                            </Children>
                          </MoleculeAmount>
                          <MoleculeAmount id="RUFLN9b9KECpSxVVhkL-1A" name="Paracetamol glucuronide" icon="DRUG" persistable="0" isFixedValue="0" dim="Amount" quantityType="Drug" negativeValuesAllowed="0" mode="Logical" scaleDivisor="1" value="0" displayUnit="µmol">
                            <Children>
                              <Parameter id="NhCpbxfZ6UC826UUP_DqnA" name="Concentration" icon="Parameter" persistable="0" isFixedValue="0" dim="Concentration (molar)" quantityType="Parameter" negativeValuesAllowed="1" formula="uzzq36WbdkGJlWuLIWXrvA" isDefault="1" displayUnit="µmol/l">
                                <Info min="0" flag="18" seq="1" ref="0" bb="2" group="117" />
                              </Parameter>
                              <Parameter id="wPspSbC0Ak6CEkkwnLOydg" name="Partition coefficient (water/container)" description="Partition coefficient Water / Container (will be mapped to concrete container in the simulation)" icon="Parameter" persistable="0" isFixedValue="0" quantityType="Parameter" negativeValuesAllowed="1" formula="Il8yIePZ50a9wIDv4RY9hA" isDefault="1">
                                <Info min="0" flag="52" seq="1" ref="0" bb="2" group="67" />
                              </Parameter>
                              <Observer id="8nJkNVm170GYwvd3oABYZg" name="Concentration in container" icon="Observer" persistable="0" isFixedValue="0" dim="Concentration (molar)" quantityType="Drug, Observer" negativeValuesAllowed="1" formula="hxyWpq2juEK2GrFjvxYiHw" displayUnit="µmol/l" />
                            </Children>
                          </MoleculeAmount>
                          <MoleculeAmount id="BUQZrDImdEeQ3_rk11sHpA" name="Paracetamol sulfate" icon="DRUG" persistable="0" isFixedValue="0" dim="Amount" quantityType="Drug" negativeValuesAllowed="0" mode="Logical" scaleDivisor="1" value="0" displayUnit="µmol">
                            <Children>
                              <Parameter id="yj_zpC5hS02Ka3N0P8LW6Q" name="Concentration" icon="Parameter" persistable="0" isFixedValue="0" dim="Concentration (molar)" quantityType="Parameter" negativeValuesAllowed="1" formula="uzzq36WbdkGJlWuLIWXrvA" isDefault="1" displayUnit="µmol/l">
                                <Info min="0" flag="18" seq="1" ref="0" bb="2" group="117" />
                              </Parameter>
                              <Parameter id="YcG_qDTINk2HQsSTM_RhEg" name="Partition coefficient (water/container)" description="Partition coefficient Water / Container (will be mapped to concrete container in the simulation)" icon="Parameter" persistable="0" isFixedValue="0" quantityType="Parameter" negativeValuesAllowed="1" formula="m-_4hi0Dn0y_e-qPS2jpAQ" isDefault="1">
                                <Info min="0" flag="52" seq="1" ref="0" bb="2" group="67" />
                              </Parameter>
                              <Observer id="rkx9l6IUXUe11Z3-KL2xPA" name="Concentration in container" icon="Observer" persistable="0" isFixedValue="0" dim="Concentration (molar)" quantityType="Drug, Observer" negativeValuesAllowed="1" formula="hxyWpq2juEK2GrFjvxYiHw" displayUnit="µmol/l" />
                            </Children>
                          </MoleculeAmount>
                        </Children>
                      </Container>
                      <Container id="Nxo5JfrITUO7nKrhOSVhrw" name="Intracellular" description="Intracellular" icon="Intracellular" mode="Physical" containerType="Compartment">
                        <Tags>
                          <Tag value="Liver" />
                          <Tag value="Pericentral" />
                        </Tags>
                        <Children>
                          <Parameter id="qobg3V6yiEW3idF2gCAqOQ" name="Volume of protein container" description="Volume of organ/compartment where the protein cocentration was measured" icon="Parameter" persistable="0" isFixedValue="0" dim="Volume" quantityType="Parameter" negativeValuesAllowed="1" formula="m-Sf0BCvH0GD-BybtlBRbA" isDefault="1" displayUnit="l">
                            <Info min="0" flag="52" seq="1" ref="0" bb="2" group="117" />
                          </Parameter>
                          <Parameter id="govA7M3xmkq-1z6G0rrMvA" name="Volume" description="Volume of organ or compartment" icon="Parameter" persistable="0" isFixedValue="0" dim="Volume" quantityType="Parameter" negativeValuesAllowed="1" formula="Xg2B3FzWJkKxrDh0Dbbw_Q" isDefault="1" displayUnit="l">
                            <Info min="0" flag="62" seq="17" ref="0" bb="2" group="125" />
                          </Parameter>
                          <Parameter id="H4WU2L3fyEKdIs8kKuWWdQ" name="pH" description="pH" icon="Parameter" persistable="0" isFixedValue="0" quantityType="Parameter" negativeValuesAllowed="1" formula="4pGeibrpuUWvqE8BkaeEmA" isDefault="1">
                            <Info min="0" max="14" flag="122" seq="56" ref="0" bb="32" group="83" />
                          </Parameter>
                          <MoleculeAmount id="SFcQYMdBbUWC6KtXi52_Eg" name="UGT1A1" icon="ENZYME" persistable="0" isFixedValue="0" dim="Amount" quantityType="Enzyme" negativeValuesAllowed="0" formula="aBp_B5b0oEi-_HskV9Y95w" mode="Logical" scaleDivisor="1" displayUnit="µmol">
                            <Children>
                              <Parameter id="UVoAZaeAOkSBtuCm4RsFxw" name="Start amount" description="Start amount of molecule" icon="Parameter" persistable="0" isFixedValue="0" dim="Amount" quantityType="Parameter" negativeValuesAllowed="1" formula="3KIKQNq27UyfMFKfWx2QyQ" isDefault="1" displayUnit="µmol">
                                <Info flag="54" seq="1" ref="0" bb="2" group="91" />
                              </Parameter>
                              <Parameter id="LAfuwaJDKEqI9Bthyvz5bQ" name="Relative expression out." description="Relative Expression that will be used in the simulation" icon="Parameter" persistable="0" isFixedValue="0" dim="Fraction" quantityType="Parameter" negativeValuesAllowed="1" formula="XFY7AicakECU6VvrYjTQDQ" isDefault="1">
                                <Info min="0" flag="52" seq="1" ref="0" bb="2" group="91" />
                              </Parameter>
                              <Parameter id="YvU3iCaockyDF0p2ojwq3A" name="Degradation coefficient" description="First order turnover rate constant of the enzyme" icon="Parameter" persistable="0" isFixedValue="0" dim="Inversed time" quantityType="Parameter" negativeValuesAllowed="1" formula="hEYjEpxm1Ee-G5RttZHf0g" isDefault="1" displayUnit="1/min">
                                <Info min="0" flag="52" seq="1" ref="0" bb="2" group="91" />
                              </Parameter>
                              <Parameter id="aBaAZp3Dmke3Zsd7zs0Bfw" name="Relative expression" description="Relative expression" icon="Parameter" persistable="0" isFixedValue="0" dim="Fraction" quantityType="Parameter" negativeValuesAllowed="1" isDefault="1" value="1">
                                <Info min="0" flag="60" seq="1" ref="0" bb="2" group="91" />
                              </Parameter>
                              <Parameter id="5KKj9Rg9lkCkAaC5TKs42g" name="Relative expression (normalized)" description="Relative expression normalized to maximal value in organ" icon="Parameter" persistable="0" isFixedValue="0" dim="Fraction" quantityType="Parameter" negativeValuesAllowed="1" isDefault="1" value="1">
                                <Info min="0" flag="58" seq="1" ref="0" bb="2" group="91" />
                              </Parameter>
                              <Parameter id="3owpPrSxt0WZMnZbbIJlYA" name="Concentration" icon="Parameter" persistable="0" isFixedValue="0" dim="Concentration (molar)" quantityType="Parameter" negativeValuesAllowed="1" formula="uzzq36WbdkGJlWuLIWXrvA" isDefault="1" displayUnit="µmol/l">
                                <Info min="0" flag="18" seq="1" ref="0" bb="2" group="117" />
                              </Parameter>
                              <Parameter id="tMx-sDag_kezSLoiz3BEfw" name="Ontogeny factor" description="Ontogeny factor" icon="Parameter" persistable="0" isFixedValue="0" quantityType="Parameter" negativeValuesAllowed="1" formula="U_NulHxcIE-2jYEcgtXW8Q" isDefault="1">
                                <Info min="0" flag="52" seq="1" ref="0" bb="2" group="142" />
                              </Parameter>
                              <Parameter id="38iGxr7fBU-w2HI0961Mig" name="t1/2" description="Half-life of drug release" icon="Parameter" persistable="0" isFixedValue="0" dim="Time" quantityType="Parameter" negativeValuesAllowed="1" formula="1GpKlsTMvkW8rVJ863KTiA" isDefault="1" displayUnit="min">
                                <Info min="0" flag="38" seq="1" ref="0" bb="2" group="91" />
                              </Parameter>
                              <Observer id="yiMYdpcXr0W4Qxrf7VBz9w" name="Concentration in container" icon="Observer" persistable="0" isFixedValue="0" dim="Concentration (molar)" quantityType="Enzyme, Observer" negativeValuesAllowed="1" formula="hxyWpq2juEK2GrFjvxYiHw" displayUnit="µmol/l" />
                            </Children>
                          </MoleculeAmount>
                          <MoleculeAmount id="WdCSnsXLUEOIsBYgg7eY3w" name="SULT1A1" icon="ENZYME" persistable="0" isFixedValue="0" dim="Amount" quantityType="Enzyme" negativeValuesAllowed="0" formula="aBp_B5b0oEi-_HskV9Y95w" mode="Logical" scaleDivisor="1" displayUnit="µmol">
                            <Children>
                              <Parameter id="ycQsFe_uq0S7b6IfxZX0JA" name="Start amount" description="Start amount of molecule" icon="Parameter" persistable="0" isFixedValue="0" dim="Amount" quantityType="Parameter" negativeValuesAllowed="1" formula="eeViTsj-MkyM-hhdxCkFxQ" isDefault="1" displayUnit="µmol">
                                <Info flag="54" seq="1" ref="0" bb="2" group="91" />
                              </Parameter>
                              <Parameter id="tmFRpz1ouUq-pWn4AvoQkw" name="Relative expression out." description="Relative Expression that will be used in the simulation" icon="Parameter" persistable="0" isFixedValue="0" dim="Fraction" quantityType="Parameter" negativeValuesAllowed="1" formula="XFY7AicakECU6VvrYjTQDQ" isDefault="1">
                                <Info min="0" flag="52" seq="1" ref="0" bb="2" group="91" />
                              </Parameter>
                              <Parameter id="jcnv-Mf-jkeQAhXONzJ8bg" name="Degradation coefficient" description="First order turnover rate constant of the enzyme" icon="Parameter" persistable="0" isFixedValue="0" dim="Inversed time" quantityType="Parameter" negativeValuesAllowed="1" formula="hEYjEpxm1Ee-G5RttZHf0g" isDefault="1" displayUnit="1/min">
                                <Info min="0" flag="52" seq="1" ref="0" bb="2" group="91" />
                              </Parameter>
                              <Parameter id="-2_eKiS_V0eo28hH5B-Ybw" name="Relative expression" description="Relative expression" icon="Parameter" persistable="0" isFixedValue="0" dim="Fraction" quantityType="Parameter" negativeValuesAllowed="1" isDefault="1" value="1">
                                <Info min="0" flag="60" seq="1" ref="0" bb="2" group="91" />
                              </Parameter>
                              <Parameter id="JBWZkT_0rU61loujzXZh0Q" name="Relative expression (normalized)" description="Relative expression normalized to maximal value in organ" icon="Parameter" persistable="0" isFixedValue="0" dim="Fraction" quantityType="Parameter" negativeValuesAllowed="1" isDefault="1" value="1">
                                <Info min="0" flag="58" seq="1" ref="0" bb="2" group="91" />
                              </Parameter>
                              <Parameter id="SEMg8Tq0xk28r6o-M3iEKw" name="Concentration" icon="Parameter" persistable="0" isFixedValue="0" dim="Concentration (molar)" quantityType="Parameter" negativeValuesAllowed="1" formula="uzzq36WbdkGJlWuLIWXrvA" isDefault="1" displayUnit="µmol/l">
                                <Info min="0" flag="18" seq="1" ref="0" bb="2" group="117" />
                              </Parameter>
                              <Parameter id="EmSe07Y3Z0yoflovpiDaVA" name="Ontogeny factor" description="Ontogeny factor" icon="Parameter" persistable="0" isFixedValue="0" quantityType="Parameter" negativeValuesAllowed="1" formula="wN-nmOTYO0ubngHYO_2vKA" isDefault="1">
                                <Info min="0" flag="52" seq="1" ref="0" bb="2" group="142" />
                              </Parameter>
                              <Parameter id="KTMIzB63_ka8FfkfW4i5gg" name="t1/2" description="Half-life of drug release" icon="Parameter" persistable="0" isFixedValue="0" dim="Time" quantityType="Parameter" negativeValuesAllowed="1" formula="QKm9t_7hYUS6fq1cq2M7FQ" isDefault="1" displayUnit="min">
                                <Info min="0" flag="38" seq="1" ref="0" bb="2" group="91" />
                              </Parameter>
                              <Observer id="C6EKvjMckk6DhdBLTlev7g" name="Concentration in container" icon="Observer" persistable="0" isFixedValue="0" dim="Concentration (molar)" quantityType="Enzyme, Observer" negativeValuesAllowed="1" formula="hxyWpq2juEK2GrFjvxYiHw" displayUnit="µmol/l" />
                            </Children>
                          </MoleculeAmount>
                          <MoleculeAmount id="6zwvHB4u8EW6nQhiV1-vBg" name="CYP2E1" icon="ENZYME" persistable="0" isFixedValue="0" dim="Amount" quantityType="Enzyme" negativeValuesAllowed="0" formula="aBp_B5b0oEi-_HskV9Y95w" mode="Logical" scaleDivisor="1" displayUnit="µmol">
                            <Children>
                              <Parameter id="-2vCw7NmB06F7YCW3V_Ikg" name="Start amount" description="Start amount of molecule" icon="Parameter" persistable="0" isFixedValue="0" dim="Amount" quantityType="Parameter" negativeValuesAllowed="1" formula="tNfPohSc0kqvg3ZzGsrg0w" isDefault="1" displayUnit="µmol">
                                <Info flag="54" seq="1" ref="0" bb="2" group="91" />
                              </Parameter>
                              <Parameter id="72kxI39r8EuPZCZxGqX4Mg" name="Relative expression out." description="Relative Expression that will be used in the simulation" icon="Parameter" persistable="0" isFixedValue="0" dim="Fraction" quantityType="Parameter" negativeValuesAllowed="1" formula="XFY7AicakECU6VvrYjTQDQ" isDefault="1">
                                <Info min="0" flag="52" seq="1" ref="0" bb="2" group="91" />
                              </Parameter>
                              <Parameter id="Z68i9UxZz0KNFj2ef_li6w" name="Degradation coefficient" description="First order turnover rate constant of the enzyme" icon="Parameter" persistable="0" isFixedValue="0" dim="Inversed time" quantityType="Parameter" negativeValuesAllowed="1" formula="hEYjEpxm1Ee-G5RttZHf0g" isDefault="1" displayUnit="1/min">
                                <Info min="0" flag="52" seq="1" ref="0" bb="2" group="91" />
                              </Parameter>
                              <Parameter id="LeexRgJvDkOZ0av5ftO-EQ" name="Relative expression" description="Relative expression" icon="Parameter" persistable="0" isFixedValue="0" dim="Fraction" quantityType="Parameter" negativeValuesAllowed="1" isDefault="1" value="1">
                                <Info min="0" flag="60" seq="1" ref="0" bb="2" group="91" />
                              </Parameter>
                              <Parameter id="bQeHltq1AkC8CMNDEmY2cA" name="Relative expression (normalized)" description="Relative expression normalized to maximal value in organ" icon="Parameter" persistable="0" isFixedValue="0" dim="Fraction" quantityType="Parameter" negativeValuesAllowed="1" isDefault="1" value="1">
                                <Info min="0" flag="58" seq="1" ref="0" bb="2" group="91" />
                              </Parameter>
                              <Parameter id="igNCEngH10-9YHAQf4oFpw" name="Concentration" icon="Parameter" persistable="0" isFixedValue="0" dim="Concentration (molar)" quantityType="Parameter" negativeValuesAllowed="1" formula="uzzq36WbdkGJlWuLIWXrvA" isDefault="1" displayUnit="µmol/l">
                                <Info min="0" flag="18" seq="1" ref="0" bb="2" group="117" />
                              </Parameter>
                              <Parameter id="-3ocerybpEKNJalwO5tUVA" name="Ontogeny factor" description="Ontogeny factor" icon="Parameter" persistable="0" isFixedValue="0" quantityType="Parameter" negativeValuesAllowed="1" formula="UHO73pt7X0qGV0B-X6g_Aw" isDefault="1">
                                <Info min="0" flag="52" seq="1" ref="0" bb="2" group="142" />
                              </Parameter>
                              <Parameter id="2zhq0FGXQkyBLA2tt4ACDg" name="t1/2" description="Half-life of drug release" icon="Parameter" persistable="0" isFixedValue="0" dim="Time" quantityType="Parameter" negativeValuesAllowed="1" formula="2cmzlu8ZbEGo4e_PIAGN7Q" isDefault="1" displayUnit="min">
                                <Info min="0" flag="38" seq="1" ref="0" bb="2" group="91" />
                              </Parameter>
                              <Observer id="PPbqhhgIk0mUWT_4CYMwbw" name="Concentration in container" icon="Observer" persistable="0" isFixedValue="0" dim="Concentration (molar)" quantityType="Enzyme, Observer" negativeValuesAllowed="1" formula="hxyWpq2juEK2GrFjvxYiHw" displayUnit="µmol/l" />
                            </Children>
                          </MoleculeAmount>
                          <MoleculeAmount id="CRZDoegEGUGBhBdrRwM_XA" name="Paracetamol" icon="DRUG" persistable="0" isFixedValue="0" dim="Amount" quantityType="Drug" negativeValuesAllowed="0" mode="Logical" scaleDivisor="1" value="0" displayUnit="µmol">
                            <Children>
                              <Parameter id="on40NkABa0Kh3rd2Q4-cWA" name="Concentration" icon="Parameter" persistable="0" isFixedValue="0" dim="Concentration (molar)" quantityType="Parameter" negativeValuesAllowed="1" formula="uzzq36WbdkGJlWuLIWXrvA" isDefault="1" displayUnit="µmol/l">
                                <Info min="0" flag="18" seq="1" ref="0" bb="2" group="117" />
                              </Parameter>
                              <Parameter id="YziW8ZaCJkOkzUr4ZU5nkQ" name="Partition coefficient (water/container)" description="Partition coefficient Water / Container (will be mapped to concrete container in the simulation)" icon="Parameter" persistable="0" isFixedValue="0" quantityType="Parameter" negativeValuesAllowed="1" formula="w_Pl1Ui2wEqRG_VgR2NNOg" isDefault="1">
                                <Info min="0" flag="52" seq="1" ref="0" bb="2" group="67" />
                              </Parameter>
                              <Observer id="sr-1y2h1rEqhKUBjYQtyzw" name="Concentration in container" icon="Observer" persistable="0" isFixedValue="0" dim="Concentration (molar)" quantityType="Drug, Observer" negativeValuesAllowed="1" formula="hxyWpq2juEK2GrFjvxYiHw" displayUnit="µmol/l" />
                            </Children>
                          </MoleculeAmount>
                          <MoleculeAmount id="rmXg9XXE4kS-RsZ1gEsuXQ" name="NAPQI" icon="DRUG" persistable="0" isFixedValue="0" dim="Amount" quantityType="Drug" negativeValuesAllowed="0" mode="Logical" scaleDivisor="1" value="0" displayUnit="µmol">
                            <Children>
                              <Parameter id="FdfcbmrdSEa4-Hy7H2n_Ww" name="Concentration" icon="Parameter" persistable="0" isFixedValue="0" dim="Concentration (molar)" quantityType="Parameter" negativeValuesAllowed="1" formula="uzzq36WbdkGJlWuLIWXrvA" isDefault="1" displayUnit="µmol/l">
                                <Info min="0" flag="18" seq="1" ref="0" bb="2" group="117" />
                              </Parameter>
                              <Parameter id="0h8rMkPo3UCC9cXKvr8V3g" name="Partition coefficient (water/container)" description="Partition coefficient Water / Container (will be mapped to concrete container in the simulation)" icon="Parameter" persistable="0" isFixedValue="0" quantityType="Parameter" negativeValuesAllowed="1" formula="kTDCgTfFFkWBuHOzDeNUyw" isDefault="1">
                                <Info min="0" flag="52" seq="1" ref="0" bb="2" group="67" />
                              </Parameter>
                              <Observer id="KeMuWRrEXE2Y-jRDPcuAJQ" name="Concentration in container" icon="Observer" persistable="0" isFixedValue="0" dim="Concentration (molar)" quantityType="Drug, Observer" negativeValuesAllowed="1" formula="hxyWpq2juEK2GrFjvxYiHw" displayUnit="µmol/l" />
                            </Children>
                          </MoleculeAmount>
                          <MoleculeAmount id="xWvmiWG3GEe5wnNTQ0bytQ" name="Paracetamol glucuronide" icon="DRUG" persistable="0" isFixedValue="0" dim="Amount" quantityType="Drug" negativeValuesAllowed="0" mode="Logical" scaleDivisor="1" value="0" displayUnit="µmol">
                            <Children>
                              <Parameter id="dOFXCyFeY0qWelQscPKavA" name="Concentration" icon="Parameter" persistable="0" isFixedValue="0" dim="Concentration (molar)" quantityType="Parameter" negativeValuesAllowed="1" formula="uzzq36WbdkGJlWuLIWXrvA" isDefault="1" displayUnit="µmol/l">
                                <Info min="0" flag="18" seq="1" ref="0" bb="2" group="117" />
                              </Parameter>
                              <Parameter id="O8vLLfOJGkiRD6j4wZJnwQ" name="Partition coefficient (water/container)" description="Partition coefficient Water / Container (will be mapped to concrete container in the simulation)" icon="Parameter" persistable="0" isFixedValue="0" quantityType="Parameter" negativeValuesAllowed="1" formula="Z87oQ7tQCU-2btRE9Vp48g" isDefault="1">
                                <Info min="0" flag="52" seq="1" ref="0" bb="2" group="67" />
                              </Parameter>
                              <Observer id="M3SjE8qf5Uav4LFOPaLMGw" name="Concentration in container" icon="Observer" persistable="0" isFixedValue="0" dim="Concentration (molar)" quantityType="Drug, Observer" negativeValuesAllowed="1" formula="hxyWpq2juEK2GrFjvxYiHw" displayUnit="µmol/l" />
                            </Children>
                          </MoleculeAmount>
                          <MoleculeAmount id="6dmzdlTjnUmmr6zYgY5Ryw" name="Paracetamol sulfate" icon="DRUG" persistable="0" isFixedValue="0" dim="Amount" quantityType="Drug" negativeValuesAllowed="0" mode="Logical" scaleDivisor="1" value="0" displayUnit="µmol">
                            <Children>
                              <Parameter id="Rgs7x5JoeEiQJ4Sb36S4FA" name="Concentration" icon="Parameter" persistable="0" isFixedValue="0" dim="Concentration (molar)" quantityType="Parameter" negativeValuesAllowed="1" formula="uzzq36WbdkGJlWuLIWXrvA" isDefault="1" displayUnit="µmol/l">
                                <Info min="0" flag="18" seq="1" ref="0" bb="2" group="117" />
                              </Parameter>
                              <Parameter id="1Fmheo_ldU-wUptOY38Mmg" name="Partition coefficient (water/container)" description="Partition coefficient Water / Container (will be mapped to concrete container in the simulation)" icon="Parameter" persistable="0" isFixedValue="0" quantityType="Parameter" negativeValuesAllowed="1" formula="K75Euk8zMk6XWRZNXlE_sA" isDefault="1">
                                <Info min="0" flag="52" seq="1" ref="0" bb="2" group="67" />
                              </Parameter>
                              <Observer id="GQtyuHqS8E2VSsvXOVbeNQ" name="Concentration in container" icon="Observer" persistable="0" isFixedValue="0" dim="Concentration (molar)" quantityType="Drug, Observer" negativeValuesAllowed="1" formula="hxyWpq2juEK2GrFjvxYiHw" displayUnit="µmol/l" />
                            </Children>
                          </MoleculeAmount>
                          <Reaction id="ResIn2aYeUSMWuQ5T9V22Q" name="Paracetamol-UGT1A1-Estimate" icon="Metabolism" mode="Logical" containerType="Reaction" dimension="Amount per time" formula="1QJKsTCxzUiWM6Oc3JUFag">
                            <Children>
                              <Parameter id="EMxweu7fx0GaYyURh1BvFg" name="Km_app" description="Apparent Michaelis-Menten constant" icon="Parameter" persistable="0" isFixedValue="0" dim="Concentration (molar)" quantityType="Parameter" negativeValuesAllowed="1" formula="2R2cg9jC8kG2_NTBu0ymlQ" isDefault="1" displayUnit="µmol/l">
                                <Info min="0" flag="52" seq="4" ref="0" bb="2" group="131" />
                              </Parameter>
                              <Parameter id="NVCB0bLqUEi_m-yzD24Aqw" name="kcat interaction factor" description="kcat interaction factor" icon="Parameter" persistable="0" isFixedValue="0" quantityType="Parameter" negativeValuesAllowed="1" isDefault="1" value="1">
                                <Info min="0" flag="36" seq="4" ref="0" bb="2" group="131" />
                              </Parameter>
                              <Parameter id="Luk4Y7gd3U6NSyQQetUgNA" name="Km interaction factor" description="Km interaction factor" icon="Parameter" persistable="0" isFixedValue="0" quantityType="Parameter" negativeValuesAllowed="1" isDefault="1" value="1">
                                <Info min="0" flag="36" seq="4" ref="0" bb="2" group="131" />
                              </Parameter>
                              <Parameter id="E2000Z8ueESNkYEciJ4hoQ" name="kcat_app" description="The number of substrate molecule each enzyme site converts to product per unit time, and in which the enzyme is working at maximum efficiency." icon="Parameter" persistable="0" isFixedValue="0" dim="Inversed time" quantityType="Parameter" negativeValuesAllowed="1" formula="kogtR1_Jj0qxg0jrrMvlPA" isDefault="1" displayUnit="1/min">
                                <Info min="0" flag="52" seq="4" ref="0" bb="2" group="131" />
                              </Parameter>
                            </Children>
                            <Educts>
                              <ReactionPartner stoichiometricCoefficient="1" partner="CRZDoegEGUGBhBdrRwM_XA" />
                            </Educts>
                            <Products>
                              <ReactionPartner stoichiometricCoefficient="1" partner="xWvmiWG3GEe5wnNTQ0bytQ" />
                            </Products>
                            <ModifierNames>
                              <ModifierNamesChild>UGT1A1</ModifierNamesChild>
                            </ModifierNames>
                          </Reaction>
                          <Reaction id="zHE3HEnl2063FS84TUYvHg" name="Paracetamol-SULT1A1-Estimate" icon="Metabolism" mode="Logical" containerType="Reaction" dimension="Amount per time" formula="FIMUwdBAck-fccP63tYqcw">
                            <Children>
                              <Parameter id="_hOhoDNNaEGX-OFuMTl48g" name="Km_app" description="Apparent Michaelis-Menten constant" icon="Parameter" persistable="0" isFixedValue="0" dim="Concentration (molar)" quantityType="Parameter" negativeValuesAllowed="1" formula="qiOHiKQdjE6J6017Z0_itw" isDefault="1" displayUnit="µmol/l">
                                <Info min="0" flag="52" seq="4" ref="0" bb="2" group="131" />
                              </Parameter>
                              <Parameter id="eZiYNwdGEEC_ElBFBD3uDw" name="kcat interaction factor" description="kcat interaction factor" icon="Parameter" persistable="0" isFixedValue="0" quantityType="Parameter" negativeValuesAllowed="1" isDefault="1" value="1">
                                <Info min="0" flag="36" seq="4" ref="0" bb="2" group="131" />
                              </Parameter>
                              <Parameter id="sM4vW6HxhEa3_2GON2TcqA" name="Km interaction factor" description="Km interaction factor" icon="Parameter" persistable="0" isFixedValue="0" quantityType="Parameter" negativeValuesAllowed="1" isDefault="1" value="1">
                                <Info min="0" flag="36" seq="4" ref="0" bb="2" group="131" />
                              </Parameter>
                              <Parameter id="0WvbL47I1kWPApgRXUAnYw" name="kcat_app" description="The number of substrate molecule each enzyme site converts to product per unit time, and in which the enzyme is working at maximum efficiency." icon="Parameter" persistable="0" isFixedValue="0" dim="Inversed time" quantityType="Parameter" negativeValuesAllowed="1" formula="tvONZC7hIkOwWb7jlBh0RA" isDefault="1" displayUnit="1/min">
                                <Info min="0" flag="52" seq="4" ref="0" bb="2" group="131" />
                              </Parameter>
                            </Children>
                            <Educts>
                              <ReactionPartner stoichiometricCoefficient="1" partner="CRZDoegEGUGBhBdrRwM_XA" />
                            </Educts>
                            <Products>
                              <ReactionPartner stoichiometricCoefficient="1" partner="6dmzdlTjnUmmr6zYgY5Ryw" />
                            </Products>
                            <ModifierNames>
                              <ModifierNamesChild>SULT1A1</ModifierNamesChild>
                            </ModifierNames>
                          </Reaction>
                          <Reaction id="Sr2q0ALnVkOW5GgZcAfV2g" name="Paracetamol-CYP2E1-Estimated" icon="Metabolism" mode="Logical" containerType="Reaction" dimension="Amount per time" formula="4d0qd3qjykaHcuRPiRJFDQ">
                            <Children>
                              <Parameter id="juiA7NijhUaL0o2CIodGyg" name="CLspec/[Enzyme]_app" description="Apparent specific clearance normalized to the enzyme concentration" icon="Parameter" persistable="0" isFixedValue="0" dim="Second order rate constant" quantityType="Parameter" negativeValuesAllowed="1" formula="rdlFKVlzp0mspBKdyWKdsg" isDefault="1" displayUnit="l/µmol/min">
                                <Info min="0" flag="52" seq="1" ref="0" bb="2" group="131" />
                              </Parameter>
                              <Parameter id="g4LnqBWQIU6GoKqeXGV7YQ" name="CLspec/[Enzyme] interaction factor" description="CLspec/[Enzyme] interaction factor" icon="Parameter" persistable="0" isFixedValue="0" quantityType="Parameter" negativeValuesAllowed="1" isDefault="1" value="1">
                                <Info min="0" flag="36" seq="1" ref="0" bb="2" group="131" />
                              </Parameter>
                            </Children>
                            <Educts>
                              <ReactionPartner stoichiometricCoefficient="1" partner="CRZDoegEGUGBhBdrRwM_XA" />
                            </Educts>
                            <Products>
                              <ReactionPartner stoichiometricCoefficient="1" partner="rmXg9XXE4kS-RsZ1gEsuXQ" />
                            </Products>
                            <ModifierNames>
                              <ModifierNamesChild>CYP2E1</ModifierNamesChild>
                            </ModifierNames>
                          </Reaction>
                        </Children>
                      </Container>
                      <Container id="5Ss3kt6Y-0evvgInQIo1eA" name="Paracetamol" mode="Logical" containerType="Molecule">
                        <Children>
                          <Observer id="-YShYtFI-U-pX967UYspBA" name="Interstitial Unbound" icon="Observer" persistable="0" isFixedValue="0" dim="Concentration (molar)" quantityType="Drug, Observer" negativeValuesAllowed="1" formula="nC0umnVaSkKKsusknaR_vg" displayUnit="µmol/l" />
                          <Observer id="MrSIiLo7gUCfIcQct_aPIQ" name="Intracellular Unbound" icon="Observer" persistable="0" isFixedValue="0" dim="Concentration (molar)" quantityType="Drug, Observer" negativeValuesAllowed="1" formula="11EdmMdOPUyqXvT4jdHZYA" displayUnit="µmol/l" />
                          <Observer id="G0qBgjhXxE-a77SbHiFNjg" name="Tissue" icon="Observer" persistable="0" isFixedValue="0" dim="Concentration (molar)" quantityType="Drug, Observer" negativeValuesAllowed="1" formula="n_6r_3aksUy5h3jYLI0YZQ" displayUnit="µmol/l" />
                        </Children>
                      </Container>
                      <Container id="t9KgWZxPlU-t60S12cUrqA" name="NAPQI" mode="Logical" containerType="Molecule">
                        <Children>
                          <Observer id="z_Pxz9G1-0OqxV8HBlaMwg" name="Interstitial Unbound" icon="Observer" persistable="0" isFixedValue="0" dim="Concentration (molar)" quantityType="Drug, Observer" negativeValuesAllowed="1" formula="NoHd6ZE6lEqvkTL8fr1bYw" displayUnit="µmol/l" />
                          <Observer id="xK3VTCrapUePdVWNJfRLHg" name="Intracellular Unbound" icon="Observer" persistable="0" isFixedValue="0" dim="Concentration (molar)" quantityType="Drug, Observer" negativeValuesAllowed="1" formula="-4ibxDAB0kWrafyEjHIHHw" displayUnit="µmol/l" />
                          <Observer id="E-Q7UtE2pECpUaz4YSpTlQ" name="Tissue" icon="Observer" persistable="0" isFixedValue="0" dim="Concentration (molar)" quantityType="Drug, Observer" negativeValuesAllowed="1" formula="Vj2qrGtXX0eVrtKI1Pzfag" displayUnit="µmol/l" />
                        </Children>
                      </Container>
                      <Container id="j2YZmTCFtUGw5FEBq4XCRw" name="Paracetamol glucuronide" mode="Logical" containerType="Molecule">
                        <Children>
                          <Observer id="q0LVlRBOREGESr0VB3UgUw" name="Interstitial Unbound" icon="Observer" persistable="0" isFixedValue="0" dim="Concentration (molar)" quantityType="Drug, Observer" negativeValuesAllowed="1" formula="sHCUtA8NW0KXcnAHqBqA0w" displayUnit="µmol/l" />
                          <Observer id="D7n4RkNdwki7xRxx5as67g" name="Intracellular Unbound" icon="Observer" persistable="0" isFixedValue="0" dim="Concentration (molar)" quantityType="Drug, Observer" negativeValuesAllowed="1" formula="H-t0t8tZ30-pDQEZ9PPYtQ" displayUnit="µmol/l" />
                          <Observer id="eXEstIHSVkeRcB-QwUTKGw" name="Tissue" icon="Observer" persistable="0" isFixedValue="0" dim="Concentration (molar)" quantityType="Drug, Observer" negativeValuesAllowed="1" formula="9mukaKvnIEuDMMTLZaj4vA" displayUnit="µmol/l" />
                        </Children>
                      </Container>
                      <Container id="jHmJeOl7Mkef75HU3P7TiA" name="Paracetamol sulfate" mode="Logical" containerType="Molecule">
                        <Children>
                          <Observer id="RmT4MnG2XUq12qzUc2Qj3w" name="Interstitial Unbound" icon="Observer" persistable="0" isFixedValue="0" dim="Concentration (molar)" quantityType="Drug, Observer" negativeValuesAllowed="1" formula="U11tKiSBCkqCfMIE4hMcIQ" displayUnit="µmol/l" />
                          <Observer id="xg1Z2LZPZk-iglcc-JXTcQ" name="Intracellular Unbound" icon="Observer" persistable="0" isFixedValue="0" dim="Concentration (molar)" quantityType="Drug, Observer" negativeValuesAllowed="1" formula="k2dIh0gZtECaKAyizBCppg" displayUnit="µmol/l" />
                          <Observer id="_ZvCilJ3AEyTEgw86dfEcg" name="Tissue" icon="Observer" persistable="0" isFixedValue="0" dim="Concentration (molar)" quantityType="Drug, Observer" negativeValuesAllowed="1" formula="yDmajqYVhUGS7QHMccQxlg" displayUnit="µmol/l" />
                        </Children>
                      </Container>
                      <Container id="AT3IANrRV0ydTxyqkcxYAw" name="UGT1A1" mode="Logical" containerType="Molecule" />
                      <Container id="uIyN2xYUJ065BCJHda85yA" name="SULT1A1" mode="Logical" containerType="Molecule" />
                      <Container id="tZHkTNbaj0urxo-baDhrzA" name="CYP2E1" mode="Logical" containerType="Molecule" />
                    </Children>
                  </Container>
                  <Container id="djCrZoxdMUm7CLXCeU5Tag" name="Plasma" description="Plasma" icon="Plasma" mode="Logical" containerType="Compartment">
                    <Tags>
                      <Tag value="Liver" />
                    </Tags>
                    <Children>
                      <Parameter id="vR-i6B-4tU6rI25_TsfE_A" name="Volume" description="Volume of organ or compartment" icon="Parameter" persistable="0" isFixedValue="0" dim="Volume" quantityType="Parameter" negativeValuesAllowed="1" formula="1l0giSMdJUi0zfcee2dz1g" isDefault="1" displayUnit="l">
                        <Info min="0" flag="62" seq="17" ref="0" bb="2" group="126" />
                      </Parameter>
                      <Container id="jLA2-mc5i0md1dFbXFGtzA" name="Paracetamol" mode="Logical" containerType="Molecule">
                        <Children>
                          <Observer id="zZ8IhePR4U-v-EtfmAfOFg" name="Concentration in container (Liver, Plasma)" icon="Observer" persistable="0" isFixedValue="0" dim="Concentration (molar)" quantityType="Drug, Observer" negativeValuesAllowed="1" formula="zcNhRwCt4U2goSZqHXi0UA" displayUnit="µmol/l" />
                        </Children>
                      </Container>
                      <Container id="in01RGYtmESPElR4HfDTrQ" name="NAPQI" mode="Logical" containerType="Molecule">
                        <Children>
                          <Observer id="dJ60969wA0aQKdJ6GoOZ1w" name="Concentration in container (Liver, Plasma)" icon="Observer" persistable="0" isFixedValue="0" dim="Concentration (molar)" quantityType="Drug, Observer" negativeValuesAllowed="1" formula="YmCisxhIkkeiQ-z6DCI81Q" displayUnit="µmol/l" />
                        </Children>
                      </Container>
                      <Container id="7gnETsHa3kmkZvvjWM7kbg" name="Paracetamol glucuronide" mode="Logical" containerType="Molecule">
                        <Children>
                          <Observer id="ZiRchE2kL0u2KNq1PpAZXA" name="Concentration in container (Liver, Plasma)" icon="Observer" persistable="0" isFixedValue="0" dim="Concentration (molar)" quantityType="Drug, Observer" negativeValuesAllowed="1" formula="pjY2CrdlWkSyil-qfCH4bA" displayUnit="µmol/l" />
                        </Children>
                      </Container>
                      <Container id="GHEzkLY-CUm_7ODHz0TkSA" name="Paracetamol sulfate" mode="Logical" containerType="Molecule">
                        <Children>
                          <Observer id="TzbA1TG6Y0G2MhVz6x_rKg" name="Concentration in container (Liver, Plasma)" icon="Observer" persistable="0" isFixedValue="0" dim="Concentration (molar)" quantityType="Drug, Observer" negativeValuesAllowed="1" formula="XfOX5wER8EutDRPzL8cKLA" displayUnit="µmol/l" />
                        </Children>
                      </Container>
                    </Children>
                  </Container>
                  <Container id="50g20fcIYUmTIeE5kpap4g" name="BloodCells" description="Blood Cells" icon="BloodCells" mode="Logical" containerType="Compartment">
                    <Tags>
                      <Tag value="Liver" />
                    </Tags>
                    <Children>
                      <Parameter id="I6IBFJEo80WrBJoYpvmrbQ" name="Volume" description="Volume of organ or compartment" icon="Parameter" persistable="0" isFixedValue="0" dim="Volume" quantityType="Parameter" negativeValuesAllowed="1" formula="eC-T5mZQ1kGstfy2tqLTXw" isDefault="1" displayUnit="l">
                        <Info min="0" flag="62" seq="17" ref="0" bb="2" group="121" />
                      </Parameter>
                      <Container id="ouRYG1chN0SIAPIGhV25lw" name="Paracetamol" mode="Logical" containerType="Molecule">
                        <Children>
                          <Observer id="utHIZYk_HkeXYiFgsQ7Umg" name="Concentration in container (Liver, BloodCells)" icon="Observer" persistable="0" isFixedValue="0" dim="Concentration (molar)" quantityType="Drug, Observer" negativeValuesAllowed="1" formula="aohOUrXzmU66_eKuSLbGYA" displayUnit="µmol/l" />
                        </Children>
                      </Container>
                      <Container id="T4XAmZE_Oka9jX5rYkueAA" name="NAPQI" mode="Logical" containerType="Molecule">
                        <Children>
                          <Observer id="ref0cIwwUUCxt6i7BWiXyw" name="Concentration in container (Liver, BloodCells)" icon="Observer" persistable="0" isFixedValue="0" dim="Concentration (molar)" quantityType="Drug, Observer" negativeValuesAllowed="1" formula="885YeJDMAEalLhhBsTYWAQ" displayUnit="µmol/l" />
                        </Children>
                      </Container>
                      <Container id="nyrTnTPWx0uMWTmOV9t6ww" name="Paracetamol glucuronide" mode="Logical" containerType="Molecule">
                        <Children>
                          <Observer id="m4DoqmrSpUqQktNeN2nJIg" name="Concentration in container (Liver, BloodCells)" icon="Observer" persistable="0" isFixedValue="0" dim="Concentration (molar)" quantityType="Drug, Observer" negativeValuesAllowed="1" formula="ToUS0H6LKUKNA2O7OwFqZg" displayUnit="µmol/l" />
                        </Children>
                      </Container>
                      <Container id="yWoLnsNdyUiZQa45tJ5oMQ" name="Paracetamol sulfate" mode="Logical" containerType="Molecule">
                        <Children>
                          <Observer id="PdpMSz7ac0alOj0g7yOtoA" name="Concentration in container (Liver, BloodCells)" icon="Observer" persistable="0" isFixedValue="0" dim="Concentration (molar)" quantityType="Drug, Observer" negativeValuesAllowed="1" formula="xJy1YZO7kUK972hp7rw6Mg" displayUnit="µmol/l" />
                        </Children>
                      </Container>
                    </Children>
                  </Container>
                  <Container id="QsP7seJSs0KabnoRATC6ow" name="Interstitial" description="Interstitial" icon="Interstitial" mode="Logical" containerType="Compartment">
                    <Tags>
                      <Tag value="Liver" />
                    </Tags>
                    <Children>
                      <Parameter id="N4qR-1sPTE2shsimsD7Wjw" name="Volume" description="Volume of organ or compartment" icon="Parameter" persistable="0" isFixedValue="0" dim="Volume" quantityType="Parameter" negativeValuesAllowed="1" formula="B-fIqHzEZEGwsauJJReh9w" isDefault="1" displayUnit="l">
                        <Info min="0" flag="62" seq="17" ref="0" bb="2" group="124" />
                      </Parameter>
                      <Parameter id="8DOOs1UxCUWLBXTDvl7f4w" name="pH" description="pH" icon="Parameter" persistable="0" isFixedValue="0" quantityType="Parameter" negativeValuesAllowed="1" formula="A3PqihaOFEydZzno_P35gQ" isDefault="1">
                        <Info min="0" max="14" flag="122" seq="53" ref="0" bb="32" group="84" />
                      </Parameter>
                      <Container id="0Hk7fi6UhEmcG-lSUorYDw" name="Paracetamol" mode="Logical" containerType="Molecule">
                        <Children>
                          <Observer id="t5W-c_W8OEKUYMrf6BV4lQ" name="Concentration in container (Liver, Interstitial)" icon="Observer" persistable="0" isFixedValue="0" dim="Concentration (molar)" quantityType="Drug, Observer" negativeValuesAllowed="1" formula="3HNWEUU1akmu2rXT7rudCg" displayUnit="µmol/l" />
                        </Children>
                      </Container>
                      <Container id="eTvGuKFMPECxkecB8SIUGw" name="NAPQI" mode="Logical" containerType="Molecule">
                        <Children>
                          <Observer id="vX15TrfiMEOTihyGCou_og" name="Concentration in container (Liver, Interstitial)" icon="Observer" persistable="0" isFixedValue="0" dim="Concentration (molar)" quantityType="Drug, Observer" negativeValuesAllowed="1" formula="4Pl8V-bnXUSOUDAc3Wevqg" displayUnit="µmol/l" />
                        </Children>
                      </Container>
                      <Container id="I9gtsL41uE-psMpHlHTLZA" name="Paracetamol glucuronide" mode="Logical" containerType="Molecule">
                        <Children>
                          <Observer id="CA2reW6mYUuIDskuTq3y-A" name="Concentration in container (Liver, Interstitial)" icon="Observer" persistable="0" isFixedValue="0" dim="Concentration (molar)" quantityType="Drug, Observer" negativeValuesAllowed="1" formula="mHko82RI1EOEXN2Ksu8tBQ" displayUnit="µmol/l" />
                        </Children>
                      </Container>
                      <Container id="_quMnMxAPkKKFTECL3RNrg" name="Paracetamol sulfate" mode="Logical" containerType="Molecule">
                        <Children>
                          <Observer id="Gq_GpmJd90W90HeNDkVuqQ" name="Concentration in container (Liver, Interstitial)" icon="Observer" persistable="0" isFixedValue="0" dim="Concentration (molar)" quantityType="Drug, Observer" negativeValuesAllowed="1" formula="HdUGphtMrEiC-jHmPsWe8A" displayUnit="µmol/l" />
                        </Children>
                      </Container>
                    </Children>
                  </Container>
                  <Container id="B8bnha-y7EWqKz7pU105vQ" name="Intracellular" description="Intracellular" icon="Intracellular" mode="Logical" containerType="Compartment">
                    <Tags>
                      <Tag value="Liver" />
                    </Tags>
                    <Children>
                      <Parameter id="cGtOFcm5w0KNZvsr5-TQ5Q" name="Volume" description="Volume of organ or compartment" icon="Parameter" persistable="0" isFixedValue="0" dim="Volume" quantityType="Parameter" negativeValuesAllowed="1" formula="Xg2B3FzWJkKxrDh0Dbbw_Q" isDefault="1" displayUnit="l">
                        <Info min="0" flag="62" seq="17" ref="0" bb="2" group="125" />
                      </Parameter>
                      <Parameter id="JklIhmc89EmWsZlPtqPlCQ" name="pH" description="pH" icon="Parameter" persistable="0" isFixedValue="0" quantityType="Parameter" negativeValuesAllowed="1" isDefault="1" value="7.23">
                        <Info min="0" max="14" flag="122" seq="54" ref="0" bb="32" group="83" />
                      </Parameter>
                      <Container id="pSCbA0q0C0CEx1M5MH3fHQ" name="Paracetamol" mode="Logical" containerType="Molecule">
                        <Children>
                          <Observer id="yvkZ2ikDGUCVdgyaO3fHWg" name="Concentration in container (Liver, Intracellular)" icon="Observer" persistable="0" isFixedValue="0" dim="Concentration (molar)" quantityType="Drug, Observer" negativeValuesAllowed="1" formula="J2TvInTB9kiW7_VhG5GdRA" displayUnit="µmol/l" />
                        </Children>
                      </Container>
                      <Container id="wTc75OwY20yVODbqyxEeBw" name="NAPQI" mode="Logical" containerType="Molecule">
                        <Children>
                          <Observer id="OEXa96M0xUeyxIKjaEMxRA" name="Concentration in container (Liver, Intracellular)" icon="Observer" persistable="0" isFixedValue="0" dim="Concentration (molar)" quantityType="Drug, Observer" negativeValuesAllowed="1" formula="G4Q-44NGxEWD-9uuOqAAoA" displayUnit="µmol/l" />
                        </Children>
                      </Container>
                      <Container id="f6dw6ESGHESjY7pFvgEjzA" name="Paracetamol glucuronide" mode="Logical" containerType="Molecule">
                        <Children>
                          <Observer id="-ixfGFi_0UyWY5ONLblnBg" name="Concentration in container (Liver, Intracellular)" icon="Observer" persistable="0" isFixedValue="0" dim="Concentration (molar)" quantityType="Drug, Observer" negativeValuesAllowed="1" formula="urLksuBeX0CMUrWN_bDOUg" displayUnit="µmol/l" />
                        </Children>
                      </Container>
                      <Container id="WSAwNTyyQ0G1U_y8gdvLCg" name="Paracetamol sulfate" mode="Logical" containerType="Molecule">
                        <Children>
                          <Observer id="pEPmg7J4tUuGCjG7aJ3I0Q" name="Concentration in container (Liver, Intracellular)" icon="Observer" persistable="0" isFixedValue="0" dim="Concentration (molar)" quantityType="Drug, Observer" negativeValuesAllowed="1" formula="_3X8EpRyoUW20HN96b2TBg" displayUnit="µmol/l" />
                        </Children>
                      </Container>
                    </Children>
                  </Container>
                  <Container id="8aaPtDU98UOHg-rqhLIyuw" name="Paracetamol" mode="Logical" containerType="Molecule">
                    <Children>
                      <Observer id="k6NxFuF7Nk2z05Ejwjq_FQ" name="Interstitial Unbound (Liver)" icon="Observer" persistable="0" isFixedValue="0" dim="Concentration (molar)" quantityType="Drug, Observer" negativeValuesAllowed="1" formula="byNWcJ0c4E-nM44GhdfMvg" displayUnit="µmol/l" />
                      <Observer id="UKWY8dBYrEWxQcHyjUE9_Q" name="Intracellular Unbound (Liver)" icon="Observer" persistable="0" isFixedValue="0" dim="Concentration (molar)" quantityType="Drug, Observer" negativeValuesAllowed="1" formula="Swoi-t8rMEKZb0KrndxEkg" displayUnit="µmol/l" />
                      <Observer id="SnM0vnwFSUe-1l_n6enQbA" name="Tissue (Liver)" icon="Observer" persistable="0" isFixedValue="0" dim="Concentration (molar)" quantityType="Drug, Observer" negativeValuesAllowed="1" formula="p0tDi1qlrkWEOXm_1K4N4A" displayUnit="µmol/l" />
                    </Children>
                  </Container>
                  <Container id="iNS8rnDj7EmNLgbIA8At9w" name="NAPQI" mode="Logical" containerType="Molecule">
                    <Children>
                      <Observer id="HK1jw3cTqkWdu0CqOaTEMA" name="Interstitial Unbound (Liver)" icon="Observer" persistable="0" isFixedValue="0" dim="Concentration (molar)" quantityType="Drug, Observer" negativeValuesAllowed="1" formula="2U2Earnp4EisvALS8LqleA" displayUnit="µmol/l" />
                      <Observer id="mPWbj-evjUmcKIcGCjvsKA" name="Intracellular Unbound (Liver)" icon="Observer" persistable="0" isFixedValue="0" dim="Concentration (molar)" quantityType="Drug, Observer" negativeValuesAllowed="1" formula="ZWeMM83On0C0xrxfo09Jzw" displayUnit="µmol/l" />
                      <Observer id="KH6jREJ6_kaRMiuTD7ArzQ" name="Tissue (Liver)" icon="Observer" persistable="0" isFixedValue="0" dim="Concentration (molar)" quantityType="Drug, Observer" negativeValuesAllowed="1" formula="u5dbePAN8EGIeSKDaEn3Mg" displayUnit="µmol/l" />
                    </Children>
                  </Container>
                  <Container id="DfiOu1x3ok6jLT1LlNEMZw" name="Paracetamol glucuronide" mode="Logical" containerType="Molecule">
                    <Children>
                      <Observer id="wdfCWSep9EmR_Okn92VkHg" name="Interstitial Unbound (Liver)" icon="Observer" persistable="0" isFixedValue="0" dim="Concentration (molar)" quantityType="Drug, Observer" negativeValuesAllowed="1" formula="_WNxIVwAj0KlsFMc0y6GTg" displayUnit="µmol/l" />
                      <Observer id="jt6oEG5vzUSqxeemJbimkg" name="Intracellular Unbound (Liver)" icon="Observer" persistable="0" isFixedValue="0" dim="Concentration (molar)" quantityType="Drug, Observer" negativeValuesAllowed="1" formula="JT_be4j74EGT6adpfl9Z5w" displayUnit="µmol/l" />
                      <Observer id="ApKM1Wql20eMx4LNWnP67g" name="Tissue (Liver)" icon="Observer" persistable="0" isFixedValue="0" dim="Concentration (molar)" quantityType="Drug, Observer" negativeValuesAllowed="1" formula="3gKXxczkr0qE379pdk8NTg" displayUnit="µmol/l" />
                    </Children>
                  </Container>
                  <Container id="2P0B1DEcZE-OIKc6K3lGCA" name="Paracetamol sulfate" mode="Logical" containerType="Molecule">
                    <Children>
                      <Observer id="w-reRzyd90S-MaIFEYASRg" name="Interstitial Unbound (Liver)" icon="Observer" persistable="0" isFixedValue="0" dim="Concentration (molar)" quantityType="Drug, Observer" negativeValuesAllowed="1" formula="rRgRk5iVQEOwxNXyBWUskQ" displayUnit="µmol/l" />
                      <Observer id="z78iHpDRg0CnyGqZW0LVvA" name="Intracellular Unbound (Liver)" icon="Observer" persistable="0" isFixedValue="0" dim="Concentration (molar)" quantityType="Drug, Observer" negativeValuesAllowed="1" formula="mKfTpWnyRU-i9oy1OYPupA" displayUnit="µmol/l" />
                      <Observer id="C8xPK_IckkaBmYdSxvw_gA" name="Tissue (Liver)" icon="Observer" persistable="0" isFixedValue="0" dim="Concentration (molar)" quantityType="Drug, Observer" negativeValuesAllowed="1" formula="2EajUGpND06f9jjLtQGYeg" displayUnit="µmol/l" />
                    </Children>
                  </Container>
                </Children>
              </Container>
              <Container id="S41DWG8TvkuszGhn15p9fQ" name="Lung" description="Lung" icon="Lung" mode="Logical" containerType="Organ">
                <Tags>
                  <Tag value="TissueOrgan" />
                </Tags>
                <Children>
                  <Parameter id="ETMHnbUrekyRzsnOI2pknA" name="Weight (tissue)" description="Weight of organ or compartment" icon="Parameter" persistable="0" isFixedValue="0" dim="Mass" quantityType="Parameter" negativeValuesAllowed="1" formula="BQR6j6or_kmgJRflGr1FYw" isDefault="1" displayUnit="kg">
                    <Info min="0" flag="54" seq="1" ref="0" bb="32" group="136" />
                  </Parameter>
                  <Parameter id="KKeOEM62S02upqUDFhhUOg" name="Fluid recirculation flow rate" description="Fluid recirculation flow rate between plasma and interstitial space" icon="Parameter" persistable="0" isFixedValue="0" dim="Flow" quantityType="Parameter" negativeValuesAllowed="1" formula="1CDgcVfm_EW3E7515K1xIg" isDefault="1" displayUnit="l/min">
                    <Info min="0" flag="122" seq="18" ref="0" bb="32" group="27" />
                  </Parameter>
                  <Parameter id="InUytbKpq06FKt3y9p7lFg" name="Lymph flow rate" description="Lymph flow rate" icon="Parameter" persistable="0" isFixedValue="0" dim="Flow" quantityType="Parameter" negativeValuesAllowed="1" formula="AdtqDBXuFkKU0m-6Hejfzg" isDefault="1" displayUnit="l/min">
                    <Info min="0" flag="122" seq="18" ref="0" bb="32" group="58" />
                  </Parameter>
                  <Parameter id="B1rf1RjBrEWxgNFmrGSBdQ" name="Volume (endothelium)" description="Volume of  vascular endothelium" icon="Parameter" persistable="0" isFixedValue="0" dim="Volume" quantityType="Parameter" negativeValuesAllowed="1" formula="Ref6yUX_-0acMk7pM6be-g" isDefault="1" displayUnit="l">
                    <Info min="0" flag="62" seq="18" ref="0" bb="32" group="127" />
                  </Parameter>
                  <Parameter id="Ms3aU04saE6tpbXcNRmV2A" name="Fraction intracellular" description="Fraction of intracellular space of the organ" icon="Parameter" persistable="0" isFixedValue="0" quantityType="Parameter" negativeValuesAllowed="1" formula="gzFPina6V0ysdaQ9K3k5dw" isDefault="1">
                    <Info min="0" max="1" flag="62" seq="61" ref="0" bb="32" group="64" />
                  </Parameter>
                  <Parameter id="eOrVSrhfDUSFzqCQOp4L6A" name="Blood flow rate" description="Organ blood flow rate" icon="Parameter" persistable="0" isFixedValue="0" dim="Flow" quantityType="Parameter" negativeValuesAllowed="1" formula="8CZwZHQ1dkO3YIdXFdFQXw" isDefault="1" displayUnit="l/min">
                    <Info min="0" flag="62" seq="150" ref="0" bb="32" group="5" />
                  </Parameter>
                  <Parameter id="KtGNgLlfiUOT_-MEkWT6yw" name="Density (tissue)" description="Density of tissue" icon="Parameter" persistable="0" isFixedValue="0" dim="Density" quantityType="Parameter" negativeValuesAllowed="1" isDefault="1" value="1" displayUnit="g/cm³">
                    <Info min="0" flag="38" seq="1" ref="0" bb="32" group="21" />
                  </Parameter>
                  <Parameter id="s2nyRUJKsEy7EpHExjHrjw" name="Allometric scale factor" description="Allometric scaling for calculating of permeability surface area products for organs" icon="Parameter" persistable="0" isFixedValue="0" quantityType="Parameter" negativeValuesAllowed="1" isDefault="1" value="0.75">
                    <Info min="0.75" max="0.75" flag="54" seq="1" ref="0" bb="32" group="2" />
                  </Parameter>
                  <Parameter id="nK89o1YfEkuimIUyl1gUYg" name="Fraction of blood for sampling" description="fraction of blood for sampling observer" icon="Parameter" persistable="0" isFixedValue="0" quantityType="Parameter" negativeValuesAllowed="1" isDefault="1" value="1">
                    <Info min="0" max="1" flag="54" seq="1" ref="0" bb="32" group="94" />
                  </Parameter>
                  <Parameter id="I-LYXFwnWE6IE1Ur5trl0g" name="Flow fraction via large pores" description="Fraction of fluid flow via large endothelial pores" icon="Parameter" persistable="0" isFixedValue="0" quantityType="Parameter" negativeValuesAllowed="1" isDefault="1" value="0.05">
                    <Info min="0" max="1" flag="122" seq="18" ref="0" bb="32" group="114" />
                  </Parameter>
                  <Parameter id="Hm08p1m-9ES5gK4rwCDeyw" name="Radius (small pores)" description="Small endothelial pores radius" icon="Parameter" persistable="0" isFixedValue="0" dim="Length" quantityType="Parameter" negativeValuesAllowed="1" isDefault="1" value="4.5E-08" displayUnit="µm">
                    <Info min="0" flag="122" seq="18" ref="0" bb="32" group="99" />
                  </Parameter>
                  <Parameter id="7YJVjMNfBUOjRSZceMC99Q" name="Radius (large pores)" description="Large endothelial pores radius" icon="Parameter" persistable="0" isFixedValue="0" dim="Length" quantityType="Parameter" negativeValuesAllowed="1" isDefault="1" value="2.5E-07" displayUnit="µm">
                    <Info min="0" flag="122" seq="18" ref="0" bb="32" group="55" />
                  </Parameter>
                  <Parameter id="5X0xJTMkPUWBTQMt5xM5Fg" name="Hydraulic conductivity" description="Hydraulic conductivity of vascular endothelium" icon="Parameter" persistable="0" isFixedValue="0" dim="Hydraulic conductivity" quantityType="Parameter" negativeValuesAllowed="1" isDefault="1" value="5.66666666666667E-12" displayUnit="ml/min/N">
                    <Info min="0" flag="122" seq="18" ref="0" bb="32" group="115" />
                  </Parameter>
                  <Parameter id="h8tUOaxfjkikVvi5-68iEA" name="Vf (neutral lipid)-PT" description="Fractional cell volume content of neutral lipid used in the partition coefficient calculation method 'Poulin and Theil'" icon="Parameter" persistable="0" isFixedValue="0" quantityType="Parameter" negativeValuesAllowed="1" isDefault="1" value="0.003">
                    <Info min="0" max="1" flag="122" seq="54" ref="0" bb="32" group="86" />
                  </Parameter>
                  <Parameter id="PGSmbBSwwEm8Irw1WE8wgA" name="Vf (lipid)" description="Fractional tissue volume content of lipid used in the partition coefficient calculation method 'PK-Sim Standard'" icon="Parameter" persistable="0" isFixedValue="0" quantityType="Parameter" negativeValuesAllowed="1" isDefault="1" value="0.01">
                    <Info min="0" max="1" flag="122" seq="54" ref="0" bb="32" group="85" />
                  </Parameter>
                  <Parameter id="GmBj6wc6dUetb6EL3DgPog" name="Vf (phospholipid)-PT" description="Fractional tissue volume content of phospholipid used in the partition coefficient calculation method 'Poulin and Theil'" icon="Parameter" persistable="0" isFixedValue="0" quantityType="Parameter" negativeValuesAllowed="1" isDefault="1" value="0.009">
                    <Info min="0" max="1" flag="122" seq="55" ref="0" bb="32" group="86" />
                  </Parameter>
                  <Parameter id="vhx2GRS9dkKJYgtOPaO1TA" name="Vf (protein)" description="Fractional tissue volume content of protein used in the partition coefficient calculation method 'PK-Sim Standard'" icon="Parameter" persistable="0" isFixedValue="0" quantityType="Parameter" negativeValuesAllowed="1" isDefault="1" value="0.183">
                    <Info min="0" max="1" flag="122" seq="55" ref="0" bb="32" group="85" />
                  </Parameter>
                  <Parameter id="hYdD96HXFEWU8SMVqMKGqw" name="Lipoprotein ratio (tissue/plasma)" description="Ratio of lipoprotein concentration found in tissue vs. plasma" icon="Parameter" persistable="0" isFixedValue="0" quantityType="Parameter" negativeValuesAllowed="1" isDefault="1" value="0.168">
                    <Info min="0" max="1" flag="122" seq="56" ref="0" bb="32" group="113" />
                  </Parameter>
                  <Parameter id="YW9O811vREaRBdv3BrdWXw" name="Vf (water)" description="Fractional tissue volume content of water used in the partition coefficient calculation method 'PK-Sim Standard'" icon="Parameter" persistable="0" isFixedValue="0" quantityType="Parameter" negativeValuesAllowed="1" isDefault="1" value="0.807">
                    <Info min="0" max="1" flag="122" seq="56" ref="0" bb="32" group="85" />
                  </Parameter>
                  <Parameter id="pF8PYP-YaEucIUdk6DO1_Q" name="Vf (water)-PT" description="Fractional tissue volume content of water used in the partition coefficient calculation method 'Poulin and Theil'" icon="Parameter" persistable="0" isFixedValue="0" quantityType="Parameter" negativeValuesAllowed="1" isDefault="1" value="0.811">
                    <Info min="0" max="1" flag="122" seq="56" ref="0" bb="32" group="86" />
                  </Parameter>
                  <Parameter id="lI1CKHlWZkOG3FBW7uxZ8w" name="Albumin ratio (tissue/plasma)-PT" description="Ratio of albumin concentration found in tissue vs. plasma used in the partition coefficient calculation method 'Poulin and Theil'" icon="Parameter" persistable="0" isFixedValue="0" quantityType="Parameter" negativeValuesAllowed="1" isDefault="1" value="0.5">
                    <Info min="0" max="1" flag="122" seq="56" ref="0" bb="32" group="112" />
                  </Parameter>
                  <Parameter id="1wg7qdeMlkSLHecxPteGDg" name="Albumin ratio (tissue/plasma)" description="Ratio of albumin concentration found in tissue vs. plasma" icon="Parameter" persistable="0" isFixedValue="0" quantityType="Parameter" negativeValuesAllowed="1" isDefault="1" value="0.212">
                    <Info min="0" max="1" flag="122" seq="56" ref="0" bb="32" group="111" />
                  </Parameter>
                  <Parameter id="6t3JPn_Za0-RzXAKIlaxxQ" name="Fraction interstitial" description="Fraction of interstitial space of the organ" icon="Parameter" persistable="0" isFixedValue="0" quantityType="Parameter" negativeValuesAllowed="1" isDefault="1" value="0.188">
                    <Info min="0" max="1" flag="62" seq="62" ref="0" bb="32" group="64" />
                  </Parameter>
                  <Parameter id="6pFJCaGkqkeEHWaeNhAkmg" name="Vf (neutral lipid)-RR" description="Fractional cell volume content of neutral lipid used in the partition coefficient calculation method 'Rodgers and Rowland'" icon="Parameter" persistable="0" isFixedValue="0" quantityType="Parameter" negativeValuesAllowed="1" isDefault="1" value="0.0215">
                    <Info min="0" max="1" flag="122" seq="90" ref="0" bb="32" group="92" />
                  </Parameter>
                  <Parameter id="QSJqUH4eJEW_qI3K3xnG1Q" name="Vf (neutral lipid)-WS" description="Fractional  cell volume content of neutral lipid used in the partition coefficient calculation method 'Schmitt'" icon="Parameter" persistable="0" isFixedValue="0" quantityType="Parameter" negativeValuesAllowed="1" isDefault="1" value="0.0204">
                    <Info min="0" max="1" flag="122" seq="90" ref="0" bb="32" group="95" />
                  </Parameter>
                  <Parameter id="FJ0T9BVEJU--bLzO3XdWYQ" name="Vf (neutral phospholipid)-RR" description="Fractional cell volume content of neutral phospholipid used in the partition coefficient calculation method 'Rodgers and Rowland'" icon="Parameter" persistable="0" isFixedValue="0" quantityType="Parameter" negativeValuesAllowed="1" isDefault="1" value="0.0123">
                    <Info min="0" max="1" flag="122" seq="91" ref="0" bb="32" group="92" />
                  </Parameter>
                  <Parameter id="_u-KuwPCUEG2CcQN8BIOQQ" name="Vf (neutral phospholipid, plasma)-WS" description="Fractional cell volume content of neutral phospholipid used in the partition coefficient calculation method 'Schmitt'" icon="Parameter" persistable="0" isFixedValue="0" quantityType="Parameter" negativeValuesAllowed="1" isDefault="1" value="0.0152">
                    <Info min="0" max="1" flag="122" seq="91" ref="0" bb="32" group="95" />
                  </Parameter>
                  <Parameter id="M3FrkqYxHUmiLeRIKxs0og" name="Vf (protein)-WS" description="Fractional tissue volume content of protein used in the partition coefficient calculation method 'Schmitt'" icon="Parameter" persistable="0" isFixedValue="0" quantityType="Parameter" negativeValuesAllowed="1" isDefault="1" value="0.11">
                    <Info min="0" max="1" flag="122" seq="92" ref="0" bb="32" group="95" />
                  </Parameter>
                  <Parameter id="NlHs3_y2wUemZ24sZBGjqg" name="Vf (extracellular water)-RR" description="Fractional tissue volume content of extracellular water used in the partition coefficient calculation method 'Rodgers and Rowland'" icon="Parameter" persistable="0" isFixedValue="0" quantityType="Parameter" negativeValuesAllowed="1" isDefault="1" value="0.336">
                    <Info min="0" max="1" flag="122" seq="92" ref="0" bb="32" group="92" />
                  </Parameter>
                  <Parameter id="vFYxThCWKkCWUifgMKAiGA" name="Vf (water)-WS" description="Fractional tissue volume content of water used in the partition coefficient calculation method 'Schmitt'" icon="Parameter" persistable="0" isFixedValue="0" quantityType="Parameter" negativeValuesAllowed="1" isDefault="1" value="0.74">
                    <Info min="0" max="1" flag="122" seq="93" ref="0" bb="32" group="95" />
                  </Parameter>
                  <Parameter id="DguGYg4-MUWAJOw8-EZuWw" name="Vf (intracellular water)-RR" description="Fractional tissue volume content of intracellular water used in the partition coefficient calculation method 'Rodgers and Rowland'" icon="Parameter" persistable="0" isFixedValue="0" quantityType="Parameter" negativeValuesAllowed="1" isDefault="1" value="0.238">
                    <Info min="0" max="1" flag="122" seq="93" ref="0" bb="32" group="92" />
                  </Parameter>
                  <Parameter id="u1yJ5KHcd0eZe8I3XOOPhg" name="Acidic phospholipids [mg/g] - RR" description="Concentration of acidic phospholipids in tissue [mg/g] used in the partition coefficient calculation method 'Rodgers and Rowland'" icon="Parameter" persistable="0" isFixedValue="0" quantityType="Parameter" negativeValuesAllowed="1" isDefault="1" value="3.91">
                    <Info min="0" max="1000" flag="122" seq="94" ref="0" bb="32" group="92" />
                  </Parameter>
                  <Parameter id="BB1mtbhYfEObnjMCuemgUg" name="Vf (acidic phospholipids)-WS" description="Fractional cell volume content of acidic phospholipids used in the partition coefficient calculation method 'Schmitt'" icon="Parameter" persistable="0" isFixedValue="0" quantityType="Parameter" negativeValuesAllowed="1" isDefault="1" value="0.0044">
                    <Info min="0" max="1" flag="122" seq="94" ref="0" bb="32" group="95" />
                  </Parameter>
                  <DistributedParameter id="nCeq9x0hqkeCaz4fUG2dkg" name="Volume" description="Volume of organ or compartment" icon="Parameter" persistable="0" isFixedValue="0" dim="Volume" quantityType="Parameter" negativeValuesAllowed="1" formula="zrRa3uueMkWMYRLX5JM_oQ" mode="Logical" isDefault="1" displayUnit="l">
                    <Children>
                      <Parameter id="vj0Xpi3yMECBIfwvPF9NTQ" name="Percentile" icon="Parameter" persistable="0" isFixedValue="0" quantityType="Parameter" negativeValuesAllowed="1" isDefault="1" value="0.401360434977054">
                        <Info min="0" flag="18" seq="1" ref="0" bb="32" group="65" />
                      </Parameter>
                      <Parameter id="4tzTGSFbRk2hTiKMM5EHHQ" name="Mean" icon="Parameter" persistable="0" isFixedValue="0" dim="Volume" quantityType="Parameter" negativeValuesAllowed="1" isDefault="1" value="1.00948855" displayUnit="l">
                        <Info min="0" flag="34" seq="1" ref="0" bb="32" group="65" />
                      </Parameter>
                      <Parameter id="tJOGzF-rNES3iWFsHy55Og" name="GeometricDeviation" description="Geometric standard deviation of LogNormal distribution" icon="Parameter" persistable="0" isFixedValue="0" quantityType="Parameter" negativeValuesAllowed="1" isDefault="1" value="1.3">
                        <Info min="1" flag="18" seq="1" ref="0" bb="32" group="65" />
                      </Parameter>
                    </Children>
                    <Info min="0" flag="106" seq="10" ref="0" bb="32" group="65" />
                  </DistributedParameter>
                  <DistributedParameter id="Eajh-kkAT0WASPsJOenZyA" name="Fraction vascular" description="Fraction of vascular space of the organ" icon="Parameter" persistable="0" isFixedValue="0" quantityType="Parameter" negativeValuesAllowed="1" formula="fzbxZJ9hUkqrKtOT6R50Nw" mode="Logical" isDefault="1">
                    <Children>
                      <Parameter id="_QEtul5tE0yAmTSA2HZ5VA" name="Percentile" icon="Parameter" persistable="0" isFixedValue="0" quantityType="Parameter" negativeValuesAllowed="1" isDefault="1" value="0.5">
                        <Info min="0" flag="18" seq="1" ref="0" bb="32" group="64" />
                      </Parameter>
                      <Parameter id="mO0lK1QlgECl2E9OYbxpNg" name="Mean" icon="Parameter" persistable="0" isFixedValue="0" quantityType="Parameter" negativeValuesAllowed="1" isDefault="1" value="0.53">
                        <Info min="0" max="1" flag="50" seq="1" ref="0" bb="32" group="64" />
                      </Parameter>
                    </Children>
                    <Info min="0" max="1" flag="62" seq="60" ref="0" bb="32" group="64" />
                  </DistributedParameter>
                  <Container id="AdoReVQqbkuKRHu9TA_FAw" name="Plasma" description="Plasma" icon="Plasma" mode="Physical" containerType="Compartment">
                    <Tags>
                      <Tag value="Lung" />
                    </Tags>
                    <Children>
                      <Parameter id="pLUkmBPziUyW_3q-G9OZUg" name="Volume of protein container" description="Volume of organ/compartment where the protein cocentration was measured" icon="Parameter" persistable="0" isFixedValue="0" dim="Volume" quantityType="Parameter" negativeValuesAllowed="1" formula="XTJX-rsGjE2uHU_ckYlvhA" isDefault="1" displayUnit="l">
                        <Info min="0" flag="52" seq="1" ref="0" bb="2" group="117" />
                      </Parameter>
                      <Parameter id="GvbgZH4XXEydpLdh6aTHhg" name="Volume" description="Volume of organ or compartment" icon="Parameter" persistable="0" isFixedValue="0" dim="Volume" quantityType="Parameter" negativeValuesAllowed="1" formula="1l0giSMdJUi0zfcee2dz1g" isDefault="1" displayUnit="l">
                        <Info min="0" flag="62" seq="18" ref="0" bb="2" group="126" />
                      </Parameter>
                      <MoleculeAmount id="dO48qy0LAEOE3pI8V9b5-g" name="UGT1A1" icon="ENZYME" persistable="0" isFixedValue="0" dim="Amount" quantityType="Enzyme" negativeValuesAllowed="0" formula="aBp_B5b0oEi-_HskV9Y95w" mode="Logical" scaleDivisor="1" displayUnit="µmol">
                        <Children>
                          <Parameter id="PYkcqY-WQkiY0zOBOL86Ew" name="Start amount" description="Start amount of molecule" icon="Parameter" persistable="0" isFixedValue="0" dim="Amount" quantityType="Parameter" negativeValuesAllowed="1" formula="3KIKQNq27UyfMFKfWx2QyQ" isDefault="1" displayUnit="µmol">
                            <Info flag="54" seq="1" ref="0" bb="2" group="91" />
                          </Parameter>
                          <Parameter id="-J29VfMHPEmV4sCCsORJPA" name="Relative expression out." description="Relative Expression that will be used in the simulation" icon="Parameter" persistable="0" isFixedValue="0" dim="Fraction" quantityType="Parameter" negativeValuesAllowed="1" formula="XFY7AicakECU6VvrYjTQDQ" isDefault="1">
                            <Info min="0" flag="52" seq="1" ref="0" bb="2" group="91" />
                          </Parameter>
                          <Parameter id="-X16kpLLXE621RQAcdRgMg" name="Degradation coefficient" description="First order turnover rate constant of the enzyme" icon="Parameter" persistable="0" isFixedValue="0" dim="Inversed time" quantityType="Parameter" negativeValuesAllowed="1" formula="hEYjEpxm1Ee-G5RttZHf0g" isDefault="1" displayUnit="1/min">
                            <Info min="0" flag="52" seq="1" ref="0" bb="2" group="91" />
                          </Parameter>
                          <Parameter id="_sRcE-YMhkyBUbrL8360HA" name="Relative expression" description="Relative expression" icon="Parameter" persistable="0" isFixedValue="0" dim="Fraction" quantityType="Parameter" negativeValuesAllowed="1" formula="nhONF3dMAE-cqOBEJC9Ozg" isDefault="1">
                            <Info min="0" flag="60" seq="1" ref="0" bb="2" group="91" />
                          </Parameter>
                          <Parameter id="_-VYfhdD1Ea8vH3wMfLD_w" name="Relative expression (normalized)" description="Relative expression normalized to maximal value in organ" icon="Parameter" persistable="0" isFixedValue="0" dim="Fraction" quantityType="Parameter" negativeValuesAllowed="1" formula="71-N9RUyZ0mTsnOyh80mNQ" isDefault="1">
                            <Info min="0" flag="58" seq="1" ref="0" bb="2" group="91" />
                          </Parameter>
                          <Parameter id="9q7oN_KMKEqPoTP6XzPeJw" name="Concentration" icon="Parameter" persistable="0" isFixedValue="0" dim="Concentration (molar)" quantityType="Parameter" negativeValuesAllowed="1" formula="uzzq36WbdkGJlWuLIWXrvA" isDefault="1" displayUnit="µmol/l">
                            <Info min="0" flag="18" seq="1" ref="0" bb="2" group="117" />
                          </Parameter>
                          <Parameter id="aO-ZBH64wE-qGDnGSkrqFw" name="Ontogeny factor" description="Ontogeny factor" icon="Parameter" persistable="0" isFixedValue="0" quantityType="Parameter" negativeValuesAllowed="1" formula="NSE_EpnBuUO9ZNlDym-rIA" isDefault="1">
                            <Info min="0" flag="52" seq="1" ref="0" bb="2" group="142" />
                          </Parameter>
                          <Parameter id="eJMgarvkoEGhCPKq6jY22g" name="t1/2" description="Half-life of drug release" icon="Parameter" persistable="0" isFixedValue="0" dim="Time" quantityType="Parameter" negativeValuesAllowed="1" formula="XEDEaGLUFk-d-BSoVBk5UA" isDefault="1" displayUnit="min">
                            <Info min="0" flag="38" seq="1" ref="0" bb="2" group="91" />
                          </Parameter>
                          <Observer id="S8RM1WBU-0CFir4S9pECyw" name="Concentration in container" icon="Observer" persistable="0" isFixedValue="0" dim="Concentration (molar)" quantityType="Enzyme, Observer" negativeValuesAllowed="1" formula="hxyWpq2juEK2GrFjvxYiHw" displayUnit="µmol/l" />
                        </Children>
                      </MoleculeAmount>
                      <MoleculeAmount id="kOwhmf2ahUKle8OmY9gA1Q" name="SULT1A1" icon="ENZYME" persistable="0" isFixedValue="0" dim="Amount" quantityType="Enzyme" negativeValuesAllowed="0" formula="aBp_B5b0oEi-_HskV9Y95w" mode="Logical" scaleDivisor="1" displayUnit="µmol">
                        <Children>
                          <Parameter id="IMiIz1wtHEuiFLvz8eqgMg" name="Start amount" description="Start amount of molecule" icon="Parameter" persistable="0" isFixedValue="0" dim="Amount" quantityType="Parameter" negativeValuesAllowed="1" formula="nnlxrz33Ik22wRtqKTdXIw" isDefault="1" displayUnit="µmol">
                            <Info flag="54" seq="1" ref="0" bb="2" group="91" />
                          </Parameter>
                          <Parameter id="pzcgZGy6QUeeFzKfDubtXg" name="Relative expression out." description="Relative Expression that will be used in the simulation" icon="Parameter" persistable="0" isFixedValue="0" dim="Fraction" quantityType="Parameter" negativeValuesAllowed="1" formula="XFY7AicakECU6VvrYjTQDQ" isDefault="1">
                            <Info min="0" flag="52" seq="1" ref="0" bb="2" group="91" />
                          </Parameter>
                          <Parameter id="4OnPWwShGUCe8rqf83gw9Q" name="Degradation coefficient" description="First order turnover rate constant of the enzyme" icon="Parameter" persistable="0" isFixedValue="0" dim="Inversed time" quantityType="Parameter" negativeValuesAllowed="1" formula="hEYjEpxm1Ee-G5RttZHf0g" isDefault="1" displayUnit="1/min">
                            <Info min="0" flag="52" seq="1" ref="0" bb="2" group="91" />
                          </Parameter>
                          <Parameter id="m7Bfig11n0ePmqNEII6l6A" name="Relative expression" description="Relative expression" icon="Parameter" persistable="0" isFixedValue="0" dim="Fraction" quantityType="Parameter" negativeValuesAllowed="1" formula="6atI8XxME06aGYqGYIr5RQ" isDefault="1">
                            <Info min="0" flag="60" seq="1" ref="0" bb="2" group="91" />
                          </Parameter>
                          <Parameter id="w3pj2qV_HEWiBqKecxQvUg" name="Relative expression (normalized)" description="Relative expression normalized to maximal value in organ" icon="Parameter" persistable="0" isFixedValue="0" dim="Fraction" quantityType="Parameter" negativeValuesAllowed="1" formula="0dEROVb4kkuso_NFXUmyzA" isDefault="1">
                            <Info min="0" flag="58" seq="1" ref="0" bb="2" group="91" />
                          </Parameter>
                          <Parameter id="nQfxVKQIlU-TydvUAQZDwQ" name="Concentration" icon="Parameter" persistable="0" isFixedValue="0" dim="Concentration (molar)" quantityType="Parameter" negativeValuesAllowed="1" formula="uzzq36WbdkGJlWuLIWXrvA" isDefault="1" displayUnit="µmol/l">
                            <Info min="0" flag="18" seq="1" ref="0" bb="2" group="117" />
                          </Parameter>
                          <Parameter id="aF51Pne1W0as_GM6rURMng" name="Ontogeny factor" description="Ontogeny factor" icon="Parameter" persistable="0" isFixedValue="0" quantityType="Parameter" negativeValuesAllowed="1" formula="_hKGajPnOk6aDh5_YjBhLQ" isDefault="1">
                            <Info min="0" flag="52" seq="1" ref="0" bb="2" group="142" />
                          </Parameter>
                          <Parameter id="FNhV3PKxfEGjhSqPeAOqAg" name="t1/2" description="Half-life of drug release" icon="Parameter" persistable="0" isFixedValue="0" dim="Time" quantityType="Parameter" negativeValuesAllowed="1" formula="ezRcZFnMVEufzGuIlxsZZw" isDefault="1" displayUnit="min">
                            <Info min="0" flag="38" seq="1" ref="0" bb="2" group="91" />
                          </Parameter>
                          <Observer id="Io70_TLpMUeWuH0Q0MshQQ" name="Concentration in container" icon="Observer" persistable="0" isFixedValue="0" dim="Concentration (molar)" quantityType="Enzyme, Observer" negativeValuesAllowed="1" formula="hxyWpq2juEK2GrFjvxYiHw" displayUnit="µmol/l" />
                        </Children>
                      </MoleculeAmount>
                      <MoleculeAmount id="XycAQ3p11E2thGDhjy1HyQ" name="CYP2E1" icon="ENZYME" persistable="0" isFixedValue="0" dim="Amount" quantityType="Enzyme" negativeValuesAllowed="0" formula="aBp_B5b0oEi-_HskV9Y95w" mode="Logical" scaleDivisor="1" displayUnit="µmol">
                        <Children>
                          <Parameter id="wrzKnELkQEaQnarrfbqciw" name="Start amount" description="Start amount of molecule" icon="Parameter" persistable="0" isFixedValue="0" dim="Amount" quantityType="Parameter" negativeValuesAllowed="1" formula="EGdO0je-Ak64detJjVek4Q" isDefault="1" displayUnit="µmol">
                            <Info flag="54" seq="1" ref="0" bb="2" group="91" />
                          </Parameter>
                          <Parameter id="Nya4fS0st0au4l4vR7llUw" name="Relative expression out." description="Relative Expression that will be used in the simulation" icon="Parameter" persistable="0" isFixedValue="0" dim="Fraction" quantityType="Parameter" negativeValuesAllowed="1" formula="XFY7AicakECU6VvrYjTQDQ" isDefault="1">
                            <Info min="0" flag="52" seq="1" ref="0" bb="2" group="91" />
                          </Parameter>
                          <Parameter id="xXhVJL8LEEShC6lEw37uUw" name="Degradation coefficient" description="First order turnover rate constant of the enzyme" icon="Parameter" persistable="0" isFixedValue="0" dim="Inversed time" quantityType="Parameter" negativeValuesAllowed="1" formula="hEYjEpxm1Ee-G5RttZHf0g" isDefault="1" displayUnit="1/min">
                            <Info min="0" flag="52" seq="1" ref="0" bb="2" group="91" />
                          </Parameter>
                          <Parameter id="_KZedEhlHkSRJKqggWxIAg" name="Relative expression" description="Relative expression" icon="Parameter" persistable="0" isFixedValue="0" dim="Fraction" quantityType="Parameter" negativeValuesAllowed="1" formula="tkGSNZFxzkujVzy9syvX3w" isDefault="1">
                            <Info min="0" flag="60" seq="1" ref="0" bb="2" group="91" />
                          </Parameter>
                          <Parameter id="S6v_vbXptk6B_cuBQRiDKA" name="Relative expression (normalized)" description="Relative expression normalized to maximal value in organ" icon="Parameter" persistable="0" isFixedValue="0" dim="Fraction" quantityType="Parameter" negativeValuesAllowed="1" formula="Pa-YW05e6UqnRy9BItoLlA" isDefault="1">
                            <Info min="0" flag="58" seq="1" ref="0" bb="2" group="91" />
                          </Parameter>
                          <Parameter id="ZeKhQ8npGUu8cHtyMYfW-Q" name="Concentration" icon="Parameter" persistable="0" isFixedValue="0" dim="Concentration (molar)" quantityType="Parameter" negativeValuesAllowed="1" formula="uzzq36WbdkGJlWuLIWXrvA" isDefault="1" displayUnit="µmol/l">
                            <Info min="0" flag="18" seq="1" ref="0" bb="2" group="117" />
                          </Parameter>
                          <Parameter id="tz1lSGFxe0SJXY1gUx8VVA" name="Ontogeny factor" description="Ontogeny factor" icon="Parameter" persistable="0" isFixedValue="0" quantityType="Parameter" negativeValuesAllowed="1" formula="d4nxddA4Sk6WF-Q0q-t3Eg" isDefault="1">
                            <Info min="0" flag="52" seq="1" ref="0" bb="2" group="142" />
                          </Parameter>
                          <Parameter id="tDVPQS2120-4zaqMthxZyg" name="t1/2" description="Half-life of drug release" icon="Parameter" persistable="0" isFixedValue="0" dim="Time" quantityType="Parameter" negativeValuesAllowed="1" formula="hWm3FpVQokanxzhuEnroRA" isDefault="1" displayUnit="min">
                            <Info min="0" flag="38" seq="1" ref="0" bb="2" group="91" />
                          </Parameter>
                          <Observer id="NiBkwB3CTkmjgJ2sdzWPrQ" name="Concentration in container" icon="Observer" persistable="0" isFixedValue="0" dim="Concentration (molar)" quantityType="Enzyme, Observer" negativeValuesAllowed="1" formula="hxyWpq2juEK2GrFjvxYiHw" displayUnit="µmol/l" />
                        </Children>
                      </MoleculeAmount>
                      <MoleculeAmount id="PLy-PrJVTECQgyJ9fP3qMw" name="Paracetamol" icon="DRUG" persistable="0" isFixedValue="0" dim="Amount" quantityType="Drug" negativeValuesAllowed="0" mode="Logical" scaleDivisor="1" value="0" displayUnit="µmol">
                        <Children>
                          <Parameter id="i-QfvNgcEUiaXbvIyHKsSA" name="Concentration" icon="Parameter" persistable="0" isFixedValue="0" dim="Concentration (molar)" quantityType="Parameter" negativeValuesAllowed="1" formula="uzzq36WbdkGJlWuLIWXrvA" isDefault="1" displayUnit="µmol/l">
                            <Info min="0" flag="18" seq="1" ref="0" bb="2" group="117" />
                          </Parameter>
                          <Parameter id="23VKiPGwskmTxT8pwoT4CA" name="Partition coefficient (water/container)" description="Partition coefficient Water / Container (will be mapped to concrete container in the simulation)" icon="Parameter" persistable="0" isFixedValue="0" quantityType="Parameter" negativeValuesAllowed="1" formula="43NrozlArEytNZOla9umaQ" isDefault="1">
                            <Info min="0" flag="52" seq="1" ref="0" bb="2" group="67" />
                          </Parameter>
                          <Observer id="Dor-MVmphE6JLbZXJPXT8A" name="Concentration in container" icon="Observer" persistable="0" isFixedValue="0" dim="Concentration (molar)" quantityType="Drug, Observer" negativeValuesAllowed="1" formula="hxyWpq2juEK2GrFjvxYiHw" displayUnit="µmol/l" />
                        </Children>
                      </MoleculeAmount>
                      <MoleculeAmount id="BjjU8NE31kaYmHJp50QjaQ" name="NAPQI" icon="DRUG" persistable="0" isFixedValue="0" dim="Amount" quantityType="Drug" negativeValuesAllowed="0" mode="Logical" scaleDivisor="1" value="0" displayUnit="µmol">
                        <Children>
                          <Parameter id="5SegX-zpRUWr81dZ87nCuA" name="Concentration" icon="Parameter" persistable="0" isFixedValue="0" dim="Concentration (molar)" quantityType="Parameter" negativeValuesAllowed="1" formula="uzzq36WbdkGJlWuLIWXrvA" isDefault="1" displayUnit="µmol/l">
                            <Info min="0" flag="18" seq="1" ref="0" bb="2" group="117" />
                          </Parameter>
                          <Parameter id="RzbcCoY3-k6jKUcpXALYgg" name="Partition coefficient (water/container)" description="Partition coefficient Water / Container (will be mapped to concrete container in the simulation)" icon="Parameter" persistable="0" isFixedValue="0" quantityType="Parameter" negativeValuesAllowed="1" formula="fqCa0IUeqkmNHXulZ-sCtQ" isDefault="1">
                            <Info min="0" flag="52" seq="1" ref="0" bb="2" group="67" />
                          </Parameter>
                          <Observer id="-0lmmjVVvUCTiQ-a7KT1eQ" name="Concentration in container" icon="Observer" persistable="0" isFixedValue="0" dim="Concentration (molar)" quantityType="Drug, Observer" negativeValuesAllowed="1" formula="hxyWpq2juEK2GrFjvxYiHw" displayUnit="µmol/l" />
                        </Children>
                      </MoleculeAmount>
                      <MoleculeAmount id="QagKpBYGHEanim4r4MU1Pw" name="Paracetamol glucuronide" icon="DRUG" persistable="0" isFixedValue="0" dim="Amount" quantityType="Drug" negativeValuesAllowed="0" mode="Logical" scaleDivisor="1" value="0" displayUnit="µmol">
                        <Children>
                          <Parameter id="4ia38dO-4k6HYh6rzD19-g" name="Concentration" icon="Parameter" persistable="0" isFixedValue="0" dim="Concentration (molar)" quantityType="Parameter" negativeValuesAllowed="1" formula="uzzq36WbdkGJlWuLIWXrvA" isDefault="1" displayUnit="µmol/l">
                            <Info min="0" flag="18" seq="1" ref="0" bb="2" group="117" />
                          </Parameter>
                          <Parameter id="V2pLzk8AWUWqkrMCTsYw5A" name="Partition coefficient (water/container)" description="Partition coefficient Water / Container (will be mapped to concrete container in the simulation)" icon="Parameter" persistable="0" isFixedValue="0" quantityType="Parameter" negativeValuesAllowed="1" formula="QdtK8YYfEUSuFd3ugpD6Hw" isDefault="1">
                            <Info min="0" flag="52" seq="1" ref="0" bb="2" group="67" />
                          </Parameter>
                          <Observer id="gSPGqOx-M0mjvz2j5DMFeg" name="Concentration in container" icon="Observer" persistable="0" isFixedValue="0" dim="Concentration (molar)" quantityType="Drug, Observer" negativeValuesAllowed="1" formula="hxyWpq2juEK2GrFjvxYiHw" displayUnit="µmol/l" />
                        </Children>
                      </MoleculeAmount>
                      <MoleculeAmount id="1bFKmzMoYU6g4-kmNHUEeQ" name="Paracetamol sulfate" icon="DRUG" persistable="0" isFixedValue="0" dim="Amount" quantityType="Drug" negativeValuesAllowed="0" mode="Logical" scaleDivisor="1" value="0" displayUnit="µmol">
                        <Children>
                          <Parameter id="zM-KexrzpUezW-r1rzYYKg" name="Concentration" icon="Parameter" persistable="0" isFixedValue="0" dim="Concentration (molar)" quantityType="Parameter" negativeValuesAllowed="1" formula="uzzq36WbdkGJlWuLIWXrvA" isDefault="1" displayUnit="µmol/l">
                            <Info min="0" flag="18" seq="1" ref="0" bb="2" group="117" />
                          </Parameter>
                          <Parameter id="cNnKxMaLGUGccZExJdm8Ww" name="Partition coefficient (water/container)" description="Partition coefficient Water / Container (will be mapped to concrete container in the simulation)" icon="Parameter" persistable="0" isFixedValue="0" quantityType="Parameter" negativeValuesAllowed="1" formula="9npblCBFGkCL3QPC-xdZ5A" isDefault="1">
                            <Info min="0" flag="52" seq="1" ref="0" bb="2" group="67" />
                          </Parameter>
                          <Observer id="MXkWIHD6NU2gtpR7ryekLQ" name="Concentration in container" icon="Observer" persistable="0" isFixedValue="0" dim="Concentration (molar)" quantityType="Drug, Observer" negativeValuesAllowed="1" formula="hxyWpq2juEK2GrFjvxYiHw" displayUnit="µmol/l" />
                        </Children>
                      </MoleculeAmount>
                      <Reaction id="cF0if_8skESdcGbvydnJmg" name="Paracetamol-UGT1A1-Estimate" icon="Metabolism" mode="Logical" containerType="Reaction" dimension="Amount per time" formula="1QJKsTCxzUiWM6Oc3JUFag">
                        <Children>
                          <Parameter id="xLGKU5iOLkGuMfWtRg8hUw" name="Km_app" description="Apparent Michaelis-Menten constant" icon="Parameter" persistable="0" isFixedValue="0" dim="Concentration (molar)" quantityType="Parameter" negativeValuesAllowed="1" formula="2R2cg9jC8kG2_NTBu0ymlQ" isDefault="1" displayUnit="µmol/l">
                            <Info min="0" flag="52" seq="4" ref="0" bb="2" group="131" />
                          </Parameter>
                          <Parameter id="YjnxMiiujkW5XlaXrTAafA" name="kcat interaction factor" description="kcat interaction factor" icon="Parameter" persistable="0" isFixedValue="0" quantityType="Parameter" negativeValuesAllowed="1" isDefault="1" value="1">
                            <Info min="0" flag="36" seq="4" ref="0" bb="2" group="131" />
                          </Parameter>
                          <Parameter id="aVwgwJuIF0mauOx4KwXF2A" name="Km interaction factor" description="Km interaction factor" icon="Parameter" persistable="0" isFixedValue="0" quantityType="Parameter" negativeValuesAllowed="1" isDefault="1" value="1">
                            <Info min="0" flag="36" seq="4" ref="0" bb="2" group="131" />
                          </Parameter>
                          <Parameter id="ai7iWsIFL0mnHzoCEvICNw" name="kcat_app" description="The number of substrate molecule each enzyme site converts to product per unit time, and in which the enzyme is working at maximum efficiency." icon="Parameter" persistable="0" isFixedValue="0" dim="Inversed time" quantityType="Parameter" negativeValuesAllowed="1" formula="kogtR1_Jj0qxg0jrrMvlPA" isDefault="1" displayUnit="1/min">
                            <Info min="0" flag="52" seq="4" ref="0" bb="2" group="131" />
                          </Parameter>
                        </Children>
                        <Educts>
                          <ReactionPartner stoichiometricCoefficient="1" partner="PLy-PrJVTECQgyJ9fP3qMw" />
                        </Educts>
                        <Products>
                          <ReactionPartner stoichiometricCoefficient="1" partner="QagKpBYGHEanim4r4MU1Pw" />
                        </Products>
                        <ModifierNames>
                          <ModifierNamesChild>UGT1A1</ModifierNamesChild>
                        </ModifierNames>
                      </Reaction>
                      <Reaction id="tBEJrt4mQkqCo6uymueOqg" name="Paracetamol-SULT1A1-Estimate" icon="Metabolism" mode="Logical" containerType="Reaction" dimension="Amount per time" formula="FIMUwdBAck-fccP63tYqcw">
                        <Children>
                          <Parameter id="X1VpFW36GkiQPWq7XfMrqA" name="Km_app" description="Apparent Michaelis-Menten constant" icon="Parameter" persistable="0" isFixedValue="0" dim="Concentration (molar)" quantityType="Parameter" negativeValuesAllowed="1" formula="qiOHiKQdjE6J6017Z0_itw" isDefault="1" displayUnit="µmol/l">
                            <Info min="0" flag="52" seq="4" ref="0" bb="2" group="131" />
                          </Parameter>
                          <Parameter id="O-yfYWYT5ESZEyz3DoqrlQ" name="kcat interaction factor" description="kcat interaction factor" icon="Parameter" persistable="0" isFixedValue="0" quantityType="Parameter" negativeValuesAllowed="1" isDefault="1" value="1">
                            <Info min="0" flag="36" seq="4" ref="0" bb="2" group="131" />
                          </Parameter>
                          <Parameter id="FO61UGRBjEOO46rVJNInYg" name="Km interaction factor" description="Km interaction factor" icon="Parameter" persistable="0" isFixedValue="0" quantityType="Parameter" negativeValuesAllowed="1" isDefault="1" value="1">
                            <Info min="0" flag="36" seq="4" ref="0" bb="2" group="131" />
                          </Parameter>
                          <Parameter id="wEJa8EebZEGn_bRvSRa9kA" name="kcat_app" description="The number of substrate molecule each enzyme site converts to product per unit time, and in which the enzyme is working at maximum efficiency." icon="Parameter" persistable="0" isFixedValue="0" dim="Inversed time" quantityType="Parameter" negativeValuesAllowed="1" formula="tvONZC7hIkOwWb7jlBh0RA" isDefault="1" displayUnit="1/min">
                            <Info min="0" flag="52" seq="4" ref="0" bb="2" group="131" />
                          </Parameter>
                        </Children>
                        <Educts>
                          <ReactionPartner stoichiometricCoefficient="1" partner="PLy-PrJVTECQgyJ9fP3qMw" />
                        </Educts>
                        <Products>
                          <ReactionPartner stoichiometricCoefficient="1" partner="1bFKmzMoYU6g4-kmNHUEeQ" />
                        </Products>
                        <ModifierNames>
                          <ModifierNamesChild>SULT1A1</ModifierNamesChild>
                        </ModifierNames>
                      </Reaction>
                      <Reaction id="IZEOugpIn0CsMIsbDNbOXw" name="Paracetamol-CYP2E1-Estimated" icon="Metabolism" mode="Logical" containerType="Reaction" dimension="Amount per time" formula="4d0qd3qjykaHcuRPiRJFDQ">
                        <Children>
                          <Parameter id="pi2pOybxMUeWOq5U7uHPhQ" name="CLspec/[Enzyme]_app" description="Apparent specific clearance normalized to the enzyme concentration" icon="Parameter" persistable="0" isFixedValue="0" dim="Second order rate constant" quantityType="Parameter" negativeValuesAllowed="1" formula="rdlFKVlzp0mspBKdyWKdsg" isDefault="1" displayUnit="l/µmol/min">
                            <Info min="0" flag="52" seq="1" ref="0" bb="2" group="131" />
                          </Parameter>
                          <Parameter id="pJS3szPN4Uuf4rXKHMJzMg" name="CLspec/[Enzyme] interaction factor" description="CLspec/[Enzyme] interaction factor" icon="Parameter" persistable="0" isFixedValue="0" quantityType="Parameter" negativeValuesAllowed="1" isDefault="1" value="1">
                            <Info min="0" flag="36" seq="1" ref="0" bb="2" group="131" />
                          </Parameter>
                        </Children>
                        <Educts>
                          <ReactionPartner stoichiometricCoefficient="1" partner="PLy-PrJVTECQgyJ9fP3qMw" />
                        </Educts>
                        <Products>
                          <ReactionPartner stoichiometricCoefficient="1" partner="BjjU8NE31kaYmHJp50QjaQ" />
                        </Products>
                        <ModifierNames>
                          <ModifierNamesChild>CYP2E1</ModifierNamesChild>
                        </ModifierNames>
                      </Reaction>
                    </Children>
                  </Container>
                  <Container id="TXcVXUJQjkmMvvh6yph2yg" name="BloodCells" description="Blood Cells" icon="BloodCells" mode="Physical" containerType="Compartment">
                    <Tags>
                      <Tag value="Lung" />
                    </Tags>
                    <Children>
                      <Parameter id="sCggxPJvBEinxWNbtVzhGA" name="Volume of protein container" description="Volume of organ/compartment where the protein cocentration was measured" icon="Parameter" persistable="0" isFixedValue="0" dim="Volume" quantityType="Parameter" negativeValuesAllowed="1" formula="XTJX-rsGjE2uHU_ckYlvhA" isDefault="1" displayUnit="l">
                        <Info min="0" flag="52" seq="1" ref="0" bb="2" group="117" />
                      </Parameter>
                      <Parameter id="cuZsSzbFCkCxIH5LVJmtvg" name="Volume" description="Volume of organ or compartment" icon="Parameter" persistable="0" isFixedValue="0" dim="Volume" quantityType="Parameter" negativeValuesAllowed="1" formula="eC-T5mZQ1kGstfy2tqLTXw" isDefault="1" displayUnit="l">
                        <Info min="0" flag="62" seq="18" ref="0" bb="2" group="121" />
                      </Parameter>
                      <MoleculeAmount id="st5uTxfCCU6i84lJZSfqLw" name="UGT1A1" icon="ENZYME" persistable="0" isFixedValue="0" dim="Amount" quantityType="Enzyme" negativeValuesAllowed="0" formula="aBp_B5b0oEi-_HskV9Y95w" mode="Logical" scaleDivisor="1" displayUnit="µmol">
                        <Children>
                          <Parameter id="3LIvKwIUNUif4QoIAVfXXw" name="Start amount" description="Start amount of molecule" icon="Parameter" persistable="0" isFixedValue="0" dim="Amount" quantityType="Parameter" negativeValuesAllowed="1" formula="3KIKQNq27UyfMFKfWx2QyQ" isDefault="1" displayUnit="µmol">
                            <Info flag="54" seq="1" ref="0" bb="2" group="91" />
                          </Parameter>
                          <Parameter id="JxoKrVIJ_0-Pe_88vjByYQ" name="Relative expression out." description="Relative Expression that will be used in the simulation" icon="Parameter" persistable="0" isFixedValue="0" dim="Fraction" quantityType="Parameter" negativeValuesAllowed="1" formula="XFY7AicakECU6VvrYjTQDQ" isDefault="1">
                            <Info min="0" flag="52" seq="1" ref="0" bb="2" group="91" />
                          </Parameter>
                          <Parameter id="Wb1Qf6gRGUugECFfFduotQ" name="Degradation coefficient" description="First order turnover rate constant of the enzyme" icon="Parameter" persistable="0" isFixedValue="0" dim="Inversed time" quantityType="Parameter" negativeValuesAllowed="1" formula="hEYjEpxm1Ee-G5RttZHf0g" isDefault="1" displayUnit="1/min">
                            <Info min="0" flag="52" seq="1" ref="0" bb="2" group="91" />
                          </Parameter>
                          <Parameter id="-k5M5TDAkkq0XJXVscFQmg" name="Relative expression" description="Relative expression" icon="Parameter" persistable="0" isFixedValue="0" dim="Fraction" quantityType="Parameter" negativeValuesAllowed="1" formula="rHUPrZyvqEWjBaKlwjOpjQ" isDefault="1">
                            <Info min="0" flag="60" seq="1" ref="0" bb="2" group="91" />
                          </Parameter>
                          <Parameter id="T6QuIgcgkEKDdHKdQ5LwFg" name="Relative expression (normalized)" description="Relative expression normalized to maximal value in organ" icon="Parameter" persistable="0" isFixedValue="0" dim="Fraction" quantityType="Parameter" negativeValuesAllowed="1" formula="HE63s682x022A2vFP4wVOg" isDefault="1">
                            <Info min="0" flag="58" seq="1" ref="0" bb="2" group="91" />
                          </Parameter>
                          <Parameter id="4mUP3KUa70GCQkQk9Vr3ZA" name="Concentration" icon="Parameter" persistable="0" isFixedValue="0" dim="Concentration (molar)" quantityType="Parameter" negativeValuesAllowed="1" formula="uzzq36WbdkGJlWuLIWXrvA" isDefault="1" displayUnit="µmol/l">
                            <Info min="0" flag="18" seq="1" ref="0" bb="2" group="117" />
                          </Parameter>
                          <Parameter id="87kgkHgIuUqO8aAIWfBb4w" name="Ontogeny factor" description="Ontogeny factor" icon="Parameter" persistable="0" isFixedValue="0" quantityType="Parameter" negativeValuesAllowed="1" formula="fRpXOD4Kv0KzThUF4C8Puw" isDefault="1">
                            <Info min="0" flag="52" seq="1" ref="0" bb="2" group="142" />
                          </Parameter>
                          <Parameter id="61TNDCPEVU6WEs5hfnHqLQ" name="t1/2" description="Half-life of drug release" icon="Parameter" persistable="0" isFixedValue="0" dim="Time" quantityType="Parameter" negativeValuesAllowed="1" formula="JQW7DmZxQ02n9vCxCSUJrw" isDefault="1" displayUnit="min">
                            <Info min="0" flag="38" seq="1" ref="0" bb="2" group="91" />
                          </Parameter>
                          <Observer id="YosbT0aOa0Ol7qcqfX0-rg" name="Concentration in container" icon="Observer" persistable="0" isFixedValue="0" dim="Concentration (molar)" quantityType="Enzyme, Observer" negativeValuesAllowed="1" formula="hxyWpq2juEK2GrFjvxYiHw" displayUnit="µmol/l" />
                        </Children>
                      </MoleculeAmount>
                      <MoleculeAmount id="Uhm56X6y8U-3Kt88U26ZSg" name="SULT1A1" icon="ENZYME" persistable="0" isFixedValue="0" dim="Amount" quantityType="Enzyme" negativeValuesAllowed="0" formula="aBp_B5b0oEi-_HskV9Y95w" mode="Logical" scaleDivisor="1" displayUnit="µmol">
                        <Children>
                          <Parameter id="SBf9-cHAcU6BK5jCrsRw6g" name="Start amount" description="Start amount of molecule" icon="Parameter" persistable="0" isFixedValue="0" dim="Amount" quantityType="Parameter" negativeValuesAllowed="1" formula="ZDOjncgvaEWN0ZG3J2G8SA" isDefault="1" displayUnit="µmol">
                            <Info flag="54" seq="1" ref="0" bb="2" group="91" />
                          </Parameter>
                          <Parameter id="t9gSRkqtEkK4bge9iZSlMQ" name="Relative expression out." description="Relative Expression that will be used in the simulation" icon="Parameter" persistable="0" isFixedValue="0" dim="Fraction" quantityType="Parameter" negativeValuesAllowed="1" formula="XFY7AicakECU6VvrYjTQDQ" isDefault="1">
                            <Info min="0" flag="52" seq="1" ref="0" bb="2" group="91" />
                          </Parameter>
                          <Parameter id="QL3FnsH4HEad_GKFHJdxhA" name="Degradation coefficient" description="First order turnover rate constant of the enzyme" icon="Parameter" persistable="0" isFixedValue="0" dim="Inversed time" quantityType="Parameter" negativeValuesAllowed="1" formula="hEYjEpxm1Ee-G5RttZHf0g" isDefault="1" displayUnit="1/min">
                            <Info min="0" flag="52" seq="1" ref="0" bb="2" group="91" />
                          </Parameter>
                          <Parameter id="HvzqOruiKkmev7fGy0k-Ww" name="Relative expression" description="Relative expression" icon="Parameter" persistable="0" isFixedValue="0" dim="Fraction" quantityType="Parameter" negativeValuesAllowed="1" formula="Drg8brgFv024mB8tzb9b6g" isDefault="1">
                            <Info min="0" flag="60" seq="1" ref="0" bb="2" group="91" />
                          </Parameter>
                          <Parameter id="1uuzOCe5i0O8Erl8eKUaBw" name="Relative expression (normalized)" description="Relative expression normalized to maximal value in organ" icon="Parameter" persistable="0" isFixedValue="0" dim="Fraction" quantityType="Parameter" negativeValuesAllowed="1" formula="zxi5oLPMnEuPnK6Y-PpGgw" isDefault="1">
                            <Info min="0" flag="58" seq="1" ref="0" bb="2" group="91" />
                          </Parameter>
                          <Parameter id="KUB91l92tEmFe6Iktz9u-w" name="Concentration" icon="Parameter" persistable="0" isFixedValue="0" dim="Concentration (molar)" quantityType="Parameter" negativeValuesAllowed="1" formula="uzzq36WbdkGJlWuLIWXrvA" isDefault="1" displayUnit="µmol/l">
                            <Info min="0" flag="18" seq="1" ref="0" bb="2" group="117" />
                          </Parameter>
                          <Parameter id="luPRrD3_HUuGD1c7rHN40Q" name="Ontogeny factor" description="Ontogeny factor" icon="Parameter" persistable="0" isFixedValue="0" quantityType="Parameter" negativeValuesAllowed="1" formula="eCNG301Uq0iDI4nEDuiipg" isDefault="1">
                            <Info min="0" flag="52" seq="1" ref="0" bb="2" group="142" />
                          </Parameter>
                          <Parameter id="qKQD26A9aUOF2ZZlIzszkw" name="t1/2" description="Half-life of drug release" icon="Parameter" persistable="0" isFixedValue="0" dim="Time" quantityType="Parameter" negativeValuesAllowed="1" formula="HjKOuR_tdUe93uTv8PAB8A" isDefault="1" displayUnit="min">
                            <Info min="0" flag="38" seq="1" ref="0" bb="2" group="91" />
                          </Parameter>
                          <Observer id="iuy4MUD1xUmE1mXNqxvmkg" name="Concentration in container" icon="Observer" persistable="0" isFixedValue="0" dim="Concentration (molar)" quantityType="Enzyme, Observer" negativeValuesAllowed="1" formula="hxyWpq2juEK2GrFjvxYiHw" displayUnit="µmol/l" />
                        </Children>
                      </MoleculeAmount>
                      <MoleculeAmount id="F4whD7uO1US6vjRANsd6bg" name="CYP2E1" icon="ENZYME" persistable="0" isFixedValue="0" dim="Amount" quantityType="Enzyme" negativeValuesAllowed="0" formula="aBp_B5b0oEi-_HskV9Y95w" mode="Logical" scaleDivisor="1" displayUnit="µmol">
                        <Children>
                          <Parameter id="iejkqcfsZUO8KaHy-KJEyQ" name="Start amount" description="Start amount of molecule" icon="Parameter" persistable="0" isFixedValue="0" dim="Amount" quantityType="Parameter" negativeValuesAllowed="1" formula="oo4dvFxFHEaYccz8L1VnGA" isDefault="1" displayUnit="µmol">
                            <Info flag="54" seq="1" ref="0" bb="2" group="91" />
                          </Parameter>
                          <Parameter id="Zham6N9hLEOdzDtn3k8W4w" name="Relative expression out." description="Relative Expression that will be used in the simulation" icon="Parameter" persistable="0" isFixedValue="0" dim="Fraction" quantityType="Parameter" negativeValuesAllowed="1" formula="XFY7AicakECU6VvrYjTQDQ" isDefault="1">
                            <Info min="0" flag="52" seq="1" ref="0" bb="2" group="91" />
                          </Parameter>
                          <Parameter id="3PdYfuBJj0umtdeXAF_YGQ" name="Degradation coefficient" description="First order turnover rate constant of the enzyme" icon="Parameter" persistable="0" isFixedValue="0" dim="Inversed time" quantityType="Parameter" negativeValuesAllowed="1" formula="hEYjEpxm1Ee-G5RttZHf0g" isDefault="1" displayUnit="1/min">
                            <Info min="0" flag="52" seq="1" ref="0" bb="2" group="91" />
                          </Parameter>
                          <Parameter id="OwoAy1It9E2lLVsv547P_w" name="Relative expression" description="Relative expression" icon="Parameter" persistable="0" isFixedValue="0" dim="Fraction" quantityType="Parameter" negativeValuesAllowed="1" formula="FykAxW6t3UybhPswtfS1Ng" isDefault="1">
                            <Info min="0" flag="60" seq="1" ref="0" bb="2" group="91" />
                          </Parameter>
                          <Parameter id="kAKwUFQkB0GnulN5sojTQQ" name="Relative expression (normalized)" description="Relative expression normalized to maximal value in organ" icon="Parameter" persistable="0" isFixedValue="0" dim="Fraction" quantityType="Parameter" negativeValuesAllowed="1" formula="WTlaPSPUwE6QG6kWbvUlmg" isDefault="1">
                            <Info min="0" flag="58" seq="1" ref="0" bb="2" group="91" />
                          </Parameter>
                          <Parameter id="M6LskQE4_kOq-nFbxG-5vw" name="Concentration" icon="Parameter" persistable="0" isFixedValue="0" dim="Concentration (molar)" quantityType="Parameter" negativeValuesAllowed="1" formula="uzzq36WbdkGJlWuLIWXrvA" isDefault="1" displayUnit="µmol/l">
                            <Info min="0" flag="18" seq="1" ref="0" bb="2" group="117" />
                          </Parameter>
                          <Parameter id="wfMuipOPo0SXOAhTg5FIFg" name="Ontogeny factor" description="Ontogeny factor" icon="Parameter" persistable="0" isFixedValue="0" quantityType="Parameter" negativeValuesAllowed="1" formula="YW6sgrGCbUyWKZ4wBnDRlQ" isDefault="1">
                            <Info min="0" flag="52" seq="1" ref="0" bb="2" group="142" />
                          </Parameter>
                          <Parameter id="14436OBkYku6DToUJBcQFA" name="t1/2" description="Half-life of drug release" icon="Parameter" persistable="0" isFixedValue="0" dim="Time" quantityType="Parameter" negativeValuesAllowed="1" formula="IUbrru-KuU66kY5Y3opQfg" isDefault="1" displayUnit="min">
                            <Info min="0" flag="38" seq="1" ref="0" bb="2" group="91" />
                          </Parameter>
                          <Observer id="bd0vMMi5zEOi26VqG6hcgA" name="Concentration in container" icon="Observer" persistable="0" isFixedValue="0" dim="Concentration (molar)" quantityType="Enzyme, Observer" negativeValuesAllowed="1" formula="hxyWpq2juEK2GrFjvxYiHw" displayUnit="µmol/l" />
                        </Children>
                      </MoleculeAmount>
                      <MoleculeAmount id="dUmtrSwE7k6qeAAqWIsqyQ" name="Paracetamol" icon="DRUG" persistable="0" isFixedValue="0" dim="Amount" quantityType="Drug" negativeValuesAllowed="0" mode="Logical" scaleDivisor="1" value="0" displayUnit="µmol">
                        <Children>
                          <Parameter id="F-duU-z8YkubrBVyWCaAxw" name="Concentration" icon="Parameter" persistable="0" isFixedValue="0" dim="Concentration (molar)" quantityType="Parameter" negativeValuesAllowed="1" formula="uzzq36WbdkGJlWuLIWXrvA" isDefault="1" displayUnit="µmol/l">
                            <Info min="0" flag="18" seq="1" ref="0" bb="2" group="117" />
                          </Parameter>
                          <Parameter id="ml7Qlyrf7EuKV_OeyGId8g" name="Partition coefficient (water/container)" description="Partition coefficient Water / Container (will be mapped to concrete container in the simulation)" icon="Parameter" persistable="0" isFixedValue="0" quantityType="Parameter" negativeValuesAllowed="1" formula="OhDsstDZykay5EckxVo0Bw" isDefault="1">
                            <Info min="0" flag="52" seq="1" ref="0" bb="2" group="67" />
                          </Parameter>
                          <Observer id="ZovmPPZrE0OWdBj_wJQEYw" name="Concentration in container" icon="Observer" persistable="0" isFixedValue="0" dim="Concentration (molar)" quantityType="Drug, Observer" negativeValuesAllowed="1" formula="hxyWpq2juEK2GrFjvxYiHw" displayUnit="µmol/l" />
                        </Children>
                      </MoleculeAmount>
                      <MoleculeAmount id="7uqHMntvHEq5st--TpJ35w" name="NAPQI" icon="DRUG" persistable="0" isFixedValue="0" dim="Amount" quantityType="Drug" negativeValuesAllowed="0" mode="Logical" scaleDivisor="1" value="0" displayUnit="µmol">
                        <Children>
                          <Parameter id="0eC5fJF5Z0GSjd17MGZKLQ" name="Concentration" icon="Parameter" persistable="0" isFixedValue="0" dim="Concentration (molar)" quantityType="Parameter" negativeValuesAllowed="1" formula="uzzq36WbdkGJlWuLIWXrvA" isDefault="1" displayUnit="µmol/l">
                            <Info min="0" flag="18" seq="1" ref="0" bb="2" group="117" />
                          </Parameter>
                          <Parameter id="PAn7QQOZwkmUxJKVBOMPwA" name="Partition coefficient (water/container)" description="Partition coefficient Water / Container (will be mapped to concrete container in the simulation)" icon="Parameter" persistable="0" isFixedValue="0" quantityType="Parameter" negativeValuesAllowed="1" formula="YljNC8Iu-kmnOJdMrI4-cQ" isDefault="1">
                            <Info min="0" flag="52" seq="1" ref="0" bb="2" group="67" />
                          </Parameter>
                          <Observer id="6zVuL95V2EyqRdcbPNL_tw" name="Concentration in container" icon="Observer" persistable="0" isFixedValue="0" dim="Concentration (molar)" quantityType="Drug, Observer" negativeValuesAllowed="1" formula="hxyWpq2juEK2GrFjvxYiHw" displayUnit="µmol/l" />
                        </Children>
                      </MoleculeAmount>
                      <MoleculeAmount id="r8OK-Gmn1EOyESnLjqyl3Q" name="Paracetamol glucuronide" icon="DRUG" persistable="0" isFixedValue="0" dim="Amount" quantityType="Drug" negativeValuesAllowed="0" mode="Logical" scaleDivisor="1" value="0" displayUnit="µmol">
                        <Children>
                          <Parameter id="7mnrZveuwUut6w24RIN-jQ" name="Concentration" icon="Parameter" persistable="0" isFixedValue="0" dim="Concentration (molar)" quantityType="Parameter" negativeValuesAllowed="1" formula="uzzq36WbdkGJlWuLIWXrvA" isDefault="1" displayUnit="µmol/l">
                            <Info min="0" flag="18" seq="1" ref="0" bb="2" group="117" />
                          </Parameter>
                          <Parameter id="kAsAbMrg5UqRxsufNLRnew" name="Partition coefficient (water/container)" description="Partition coefficient Water / Container (will be mapped to concrete container in the simulation)" icon="Parameter" persistable="0" isFixedValue="0" quantityType="Parameter" negativeValuesAllowed="1" formula="Pw5rLhJwNkCXS9p9Gh_fVw" isDefault="1">
                            <Info min="0" flag="52" seq="1" ref="0" bb="2" group="67" />
                          </Parameter>
                          <Observer id="kd1M6SwDBkGkzAwUccaSOg" name="Concentration in container" icon="Observer" persistable="0" isFixedValue="0" dim="Concentration (molar)" quantityType="Drug, Observer" negativeValuesAllowed="1" formula="hxyWpq2juEK2GrFjvxYiHw" displayUnit="µmol/l" />
                        </Children>
                      </MoleculeAmount>
                      <MoleculeAmount id="a0cR3mHVI0aOkcqTYIaw6w" name="Paracetamol sulfate" icon="DRUG" persistable="0" isFixedValue="0" dim="Amount" quantityType="Drug" negativeValuesAllowed="0" mode="Logical" scaleDivisor="1" value="0" displayUnit="µmol">
                        <Children>
                          <Parameter id="BqNVfOIzhE-AUMu09NDHxQ" name="Concentration" icon="Parameter" persistable="0" isFixedValue="0" dim="Concentration (molar)" quantityType="Parameter" negativeValuesAllowed="1" formula="uzzq36WbdkGJlWuLIWXrvA" isDefault="1" displayUnit="µmol/l">
                            <Info min="0" flag="18" seq="1" ref="0" bb="2" group="117" />
                          </Parameter>
                          <Parameter id="BTCFaOcrfk2XHvMp2JQhZg" name="Partition coefficient (water/container)" description="Partition coefficient Water / Container (will be mapped to concrete container in the simulation)" icon="Parameter" persistable="0" isFixedValue="0" quantityType="Parameter" negativeValuesAllowed="1" formula="jFy8h5KOAEKdBFQdzgSg6Q" isDefault="1">
                            <Info min="0" flag="52" seq="1" ref="0" bb="2" group="67" />
                          </Parameter>
                          <Observer id="FOEiRC8o7kW7gRekcY_0Sg" name="Concentration in container" icon="Observer" persistable="0" isFixedValue="0" dim="Concentration (molar)" quantityType="Drug, Observer" negativeValuesAllowed="1" formula="hxyWpq2juEK2GrFjvxYiHw" displayUnit="µmol/l" />
                        </Children>
                      </MoleculeAmount>
                      <Reaction id="_Tou2L9EAkmLXk1vyhGLWA" name="Paracetamol-UGT1A1-Estimate" icon="Metabolism" mode="Logical" containerType="Reaction" dimension="Amount per time" formula="1QJKsTCxzUiWM6Oc3JUFag">
                        <Children>
                          <Parameter id="FS8Jfwa9WkOLIXjBZHQGvw" name="Km_app" description="Apparent Michaelis-Menten constant" icon="Parameter" persistable="0" isFixedValue="0" dim="Concentration (molar)" quantityType="Parameter" negativeValuesAllowed="1" formula="2R2cg9jC8kG2_NTBu0ymlQ" isDefault="1" displayUnit="µmol/l">
                            <Info min="0" flag="52" seq="4" ref="0" bb="2" group="131" />
                          </Parameter>
                          <Parameter id="A_KkLZXeK0ikJT1KeIu0XA" name="kcat interaction factor" description="kcat interaction factor" icon="Parameter" persistable="0" isFixedValue="0" quantityType="Parameter" negativeValuesAllowed="1" isDefault="1" value="1">
                            <Info min="0" flag="36" seq="4" ref="0" bb="2" group="131" />
                          </Parameter>
                          <Parameter id="itlEZHW6XEiwhj17xh05PQ" name="Km interaction factor" description="Km interaction factor" icon="Parameter" persistable="0" isFixedValue="0" quantityType="Parameter" negativeValuesAllowed="1" isDefault="1" value="1">
                            <Info min="0" flag="36" seq="4" ref="0" bb="2" group="131" />
                          </Parameter>
                          <Parameter id="s8lLC70hMkqoafM09u4qJA" name="kcat_app" description="The number of substrate molecule each enzyme site converts to product per unit time, and in which the enzyme is working at maximum efficiency." icon="Parameter" persistable="0" isFixedValue="0" dim="Inversed time" quantityType="Parameter" negativeValuesAllowed="1" formula="kogtR1_Jj0qxg0jrrMvlPA" isDefault="1" displayUnit="1/min">
                            <Info min="0" flag="52" seq="4" ref="0" bb="2" group="131" />
                          </Parameter>
                        </Children>
                        <Educts>
                          <ReactionPartner stoichiometricCoefficient="1" partner="dUmtrSwE7k6qeAAqWIsqyQ" />
                        </Educts>
                        <Products>
                          <ReactionPartner stoichiometricCoefficient="1" partner="r8OK-Gmn1EOyESnLjqyl3Q" />
                        </Products>
                        <ModifierNames>
                          <ModifierNamesChild>UGT1A1</ModifierNamesChild>
                        </ModifierNames>
                      </Reaction>
                      <Reaction id="WUEAXPA5LUq93EeG2TYiOw" name="Paracetamol-SULT1A1-Estimate" icon="Metabolism" mode="Logical" containerType="Reaction" dimension="Amount per time" formula="FIMUwdBAck-fccP63tYqcw">
                        <Children>
                          <Parameter id="g_6nXxuxZ0uUg_UkPDIzTg" name="Km_app" description="Apparent Michaelis-Menten constant" icon="Parameter" persistable="0" isFixedValue="0" dim="Concentration (molar)" quantityType="Parameter" negativeValuesAllowed="1" formula="qiOHiKQdjE6J6017Z0_itw" isDefault="1" displayUnit="µmol/l">
                            <Info min="0" flag="52" seq="4" ref="0" bb="2" group="131" />
                          </Parameter>
                          <Parameter id="30nKFIGeQE-lDH3anOvAgQ" name="kcat interaction factor" description="kcat interaction factor" icon="Parameter" persistable="0" isFixedValue="0" quantityType="Parameter" negativeValuesAllowed="1" isDefault="1" value="1">
                            <Info min="0" flag="36" seq="4" ref="0" bb="2" group="131" />
                          </Parameter>
                          <Parameter id="neGU2GKAnUmg3b3dWI3Ejg" name="Km interaction factor" description="Km interaction factor" icon="Parameter" persistable="0" isFixedValue="0" quantityType="Parameter" negativeValuesAllowed="1" isDefault="1" value="1">
                            <Info min="0" flag="36" seq="4" ref="0" bb="2" group="131" />
                          </Parameter>
                          <Parameter id="8fCPOOfCy02KO2NzAD8naA" name="kcat_app" description="The number of substrate molecule each enzyme site converts to product per unit time, and in which the enzyme is working at maximum efficiency." icon="Parameter" persistable="0" isFixedValue="0" dim="Inversed time" quantityType="Parameter" negativeValuesAllowed="1" formula="tvONZC7hIkOwWb7jlBh0RA" isDefault="1" displayUnit="1/min">
                            <Info min="0" flag="52" seq="4" ref="0" bb="2" group="131" />
                          </Parameter>
                        </Children>
                        <Educts>
                          <ReactionPartner stoichiometricCoefficient="1" partner="dUmtrSwE7k6qeAAqWIsqyQ" />
                        </Educts>
                        <Products>
                          <ReactionPartner stoichiometricCoefficient="1" partner="a0cR3mHVI0aOkcqTYIaw6w" />
                        </Products>
                        <ModifierNames>
                          <ModifierNamesChild>SULT1A1</ModifierNamesChild>
                        </ModifierNames>
                      </Reaction>
                      <Reaction id="W38q1s3Ryka6Bp2MyVLEsQ" name="Paracetamol-CYP2E1-Estimated" icon="Metabolism" mode="Logical" containerType="Reaction" dimension="Amount per time" formula="4d0qd3qjykaHcuRPiRJFDQ">
                        <Children>
                          <Parameter id="q-vOuy7kNkGGOBUmeVVJNQ" name="CLspec/[Enzyme]_app" description="Apparent specific clearance normalized to the enzyme concentration" icon="Parameter" persistable="0" isFixedValue="0" dim="Second order rate constant" quantityType="Parameter" negativeValuesAllowed="1" formula="rdlFKVlzp0mspBKdyWKdsg" isDefault="1" displayUnit="l/µmol/min">
                            <Info min="0" flag="52" seq="1" ref="0" bb="2" group="131" />
                          </Parameter>
                          <Parameter id="4Z0Ch7seK0W2F46sAIDqSg" name="CLspec/[Enzyme] interaction factor" description="CLspec/[Enzyme] interaction factor" icon="Parameter" persistable="0" isFixedValue="0" quantityType="Parameter" negativeValuesAllowed="1" isDefault="1" value="1">
                            <Info min="0" flag="36" seq="1" ref="0" bb="2" group="131" />
                          </Parameter>
                        </Children>
                        <Educts>
                          <ReactionPartner stoichiometricCoefficient="1" partner="dUmtrSwE7k6qeAAqWIsqyQ" />
                        </Educts>
                        <Products>
                          <ReactionPartner stoichiometricCoefficient="1" partner="7uqHMntvHEq5st--TpJ35w" />
                        </Products>
                        <ModifierNames>
                          <ModifierNamesChild>CYP2E1</ModifierNamesChild>
                        </ModifierNames>
                      </Reaction>
                    </Children>
                  </Container>
                  <Container id="XS9Ov7977kaipCPmlkiVQQ" name="Interstitial" description="Interstitial" icon="Interstitial" mode="Physical" containerType="Compartment">
                    <Tags>
                      <Tag value="Lung" />
                    </Tags>
                    <Children>
                      <Parameter id="pykgKiAdEkSW2MtXsSXYFg" name="Volume of protein container" description="Volume of organ/compartment where the protein cocentration was measured" icon="Parameter" persistable="0" isFixedValue="0" dim="Volume" quantityType="Parameter" negativeValuesAllowed="1" formula="XTJX-rsGjE2uHU_ckYlvhA" isDefault="1" displayUnit="l">
                        <Info min="0" flag="52" seq="1" ref="0" bb="2" group="117" />
                      </Parameter>
                      <Parameter id="Cx9N4FJm2Uel5hXeEtactA" name="Volume" description="Volume of organ or compartment" icon="Parameter" persistable="0" isFixedValue="0" dim="Volume" quantityType="Parameter" negativeValuesAllowed="1" formula="B-fIqHzEZEGwsauJJReh9w" isDefault="1" displayUnit="l">
                        <Info min="0" flag="62" seq="18" ref="0" bb="2" group="124" />
                      </Parameter>
                      <Parameter id="8fC1AHB040OC2pVndAMljA" name="pH" description="pH" icon="Parameter" persistable="0" isFixedValue="0" quantityType="Parameter" negativeValuesAllowed="1" formula="A3PqihaOFEydZzno_P35gQ" isDefault="1">
                        <Info min="0" max="14" flag="122" seq="56" ref="0" bb="32" group="84" />
                      </Parameter>
                      <MoleculeAmount id="9cLFwpe42E2DebQc2_k9_g" name="Paracetamol" icon="DRUG" persistable="0" isFixedValue="0" dim="Amount" quantityType="Drug" negativeValuesAllowed="0" mode="Logical" scaleDivisor="1" value="0" displayUnit="µmol">
                        <Children>
                          <Parameter id="ux8RXtv31kWNRgKj1fCeTw" name="Concentration" icon="Parameter" persistable="0" isFixedValue="0" dim="Concentration (molar)" quantityType="Parameter" negativeValuesAllowed="1" formula="uzzq36WbdkGJlWuLIWXrvA" isDefault="1" displayUnit="µmol/l">
                            <Info min="0" flag="18" seq="1" ref="0" bb="2" group="117" />
                          </Parameter>
                          <Parameter id="S1EryMzUL0ur6E19zlBSGg" name="Partition coefficient (water/container)" description="Partition coefficient Water / Container (will be mapped to concrete container in the simulation)" icon="Parameter" persistable="0" isFixedValue="0" quantityType="Parameter" negativeValuesAllowed="1" formula="dda881GlckulFtuW65_ngA" isDefault="1">
                            <Info min="0" flag="52" seq="1" ref="0" bb="2" group="67" />
                          </Parameter>
                          <Observer id="ZGwG372x20ucU_clz1mr0g" name="Concentration in container" icon="Observer" persistable="0" isFixedValue="0" dim="Concentration (molar)" quantityType="Drug, Observer" negativeValuesAllowed="1" formula="hxyWpq2juEK2GrFjvxYiHw" displayUnit="µmol/l" />
                        </Children>
                      </MoleculeAmount>
                      <MoleculeAmount id="Irbzr1DFxkCkb25qLnR1tw" name="NAPQI" icon="DRUG" persistable="0" isFixedValue="0" dim="Amount" quantityType="Drug" negativeValuesAllowed="0" mode="Logical" scaleDivisor="1" value="0" displayUnit="µmol">
                        <Children>
                          <Parameter id="Sr6IXf9udU6ShhbPuxZJ0A" name="Concentration" icon="Parameter" persistable="0" isFixedValue="0" dim="Concentration (molar)" quantityType="Parameter" negativeValuesAllowed="1" formula="uzzq36WbdkGJlWuLIWXrvA" isDefault="1" displayUnit="µmol/l">
                            <Info min="0" flag="18" seq="1" ref="0" bb="2" group="117" />
                          </Parameter>
                          <Parameter id="4wTRvUNPVUW0z-WP99CBSw" name="Partition coefficient (water/container)" description="Partition coefficient Water / Container (will be mapped to concrete container in the simulation)" icon="Parameter" persistable="0" isFixedValue="0" quantityType="Parameter" negativeValuesAllowed="1" formula="9XGHAL_XtkekuyiKYCpUGQ" isDefault="1">
                            <Info min="0" flag="52" seq="1" ref="0" bb="2" group="67" />
                          </Parameter>
                          <Observer id="_6_f_9po_U2ZD5sqcajpGw" name="Concentration in container" icon="Observer" persistable="0" isFixedValue="0" dim="Concentration (molar)" quantityType="Drug, Observer" negativeValuesAllowed="1" formula="hxyWpq2juEK2GrFjvxYiHw" displayUnit="µmol/l" />
                        </Children>
                      </MoleculeAmount>
                      <MoleculeAmount id="gwgfxSog6kKWtw5Zs823HQ" name="Paracetamol glucuronide" icon="DRUG" persistable="0" isFixedValue="0" dim="Amount" quantityType="Drug" negativeValuesAllowed="0" mode="Logical" scaleDivisor="1" value="0" displayUnit="µmol">
                        <Children>
                          <Parameter id="0uTPovDfZEufxyO9-KrYuQ" name="Concentration" icon="Parameter" persistable="0" isFixedValue="0" dim="Concentration (molar)" quantityType="Parameter" negativeValuesAllowed="1" formula="uzzq36WbdkGJlWuLIWXrvA" isDefault="1" displayUnit="µmol/l">
                            <Info min="0" flag="18" seq="1" ref="0" bb="2" group="117" />
                          </Parameter>
                          <Parameter id="DqImFQf6k0OUDHKb3BbURw" name="Partition coefficient (water/container)" description="Partition coefficient Water / Container (will be mapped to concrete container in the simulation)" icon="Parameter" persistable="0" isFixedValue="0" quantityType="Parameter" negativeValuesAllowed="1" formula="vpEB25tJUEWMirCvLvuXTA" isDefault="1">
                            <Info min="0" flag="52" seq="1" ref="0" bb="2" group="67" />
                          </Parameter>
                          <Observer id="dYkXbj74p0SiBc1wXOibCA" name="Concentration in container" icon="Observer" persistable="0" isFixedValue="0" dim="Concentration (molar)" quantityType="Drug, Observer" negativeValuesAllowed="1" formula="hxyWpq2juEK2GrFjvxYiHw" displayUnit="µmol/l" />
                        </Children>
                      </MoleculeAmount>
                      <MoleculeAmount id="58tUmxvyWUu8_AsrNmMBJg" name="Paracetamol sulfate" icon="DRUG" persistable="0" isFixedValue="0" dim="Amount" quantityType="Drug" negativeValuesAllowed="0" mode="Logical" scaleDivisor="1" value="0" displayUnit="µmol">
                        <Children>
                          <Parameter id="ZYbHKy68j0quXZADDy1jVA" name="Concentration" icon="Parameter" persistable="0" isFixedValue="0" dim="Concentration (molar)" quantityType="Parameter" negativeValuesAllowed="1" formula="uzzq36WbdkGJlWuLIWXrvA" isDefault="1" displayUnit="µmol/l">
                            <Info min="0" flag="18" seq="1" ref="0" bb="2" group="117" />
                          </Parameter>
                          <Parameter id="yLPeadiPV0Kcj2_5UG7AaA" name="Partition coefficient (water/container)" description="Partition coefficient Water / Container (will be mapped to concrete container in the simulation)" icon="Parameter" persistable="0" isFixedValue="0" quantityType="Parameter" negativeValuesAllowed="1" formula="lGlUHHnwy0CbwyQ_kyf2cA" isDefault="1">
                            <Info min="0" flag="52" seq="1" ref="0" bb="2" group="67" />
                          </Parameter>
                          <Observer id="J3_1kbvgNkWlSYINrRCeEQ" name="Concentration in container" icon="Observer" persistable="0" isFixedValue="0" dim="Concentration (molar)" quantityType="Drug, Observer" negativeValuesAllowed="1" formula="hxyWpq2juEK2GrFjvxYiHw" displayUnit="µmol/l" />
                        </Children>
                      </MoleculeAmount>
                    </Children>
                  </Container>
                  <Container id="KEU3BzuB6EqPU-1XAyQoEQ" name="Intracellular" description="Intracellular" icon="Intracellular" mode="Physical" containerType="Compartment">
                    <Tags>
                      <Tag value="Lung" />
                    </Tags>
                    <Children>
                      <Parameter id="FthAKDOeZEK6QBJlAicnig" name="Volume of protein container" description="Volume of organ/compartment where the protein cocentration was measured" icon="Parameter" persistable="0" isFixedValue="0" dim="Volume" quantityType="Parameter" negativeValuesAllowed="1" formula="m-Sf0BCvH0GD-BybtlBRbA" isDefault="1" displayUnit="l">
                        <Info min="0" flag="52" seq="1" ref="0" bb="2" group="117" />
                      </Parameter>
                      <Parameter id="jhAGsZtVHEiYaAiE2WJ5JQ" name="Volume" description="Volume of organ or compartment" icon="Parameter" persistable="0" isFixedValue="0" dim="Volume" quantityType="Parameter" negativeValuesAllowed="1" formula="Xg2B3FzWJkKxrDh0Dbbw_Q" isDefault="1" displayUnit="l">
                        <Info min="0" flag="62" seq="18" ref="0" bb="2" group="125" />
                      </Parameter>
                      <Parameter id="Hwx9Sv67cUqIXa4hhH46mQ" name="pH" description="pH" icon="Parameter" persistable="0" isFixedValue="0" quantityType="Parameter" negativeValuesAllowed="1" isDefault="1" value="6.6">
                        <Info min="0" max="14" flag="122" seq="57" ref="0" bb="32" group="83" />
                      </Parameter>
                      <MoleculeAmount id="YC0ewbw7TUmKod2C6B_44w" name="UGT1A1" icon="ENZYME" persistable="0" isFixedValue="0" dim="Amount" quantityType="Enzyme" negativeValuesAllowed="0" formula="aBp_B5b0oEi-_HskV9Y95w" mode="Logical" scaleDivisor="1" displayUnit="µmol">
                        <Children>
                          <Parameter id="Lhy96xpsd0KxpHqMz40efA" name="Start amount" description="Start amount of molecule" icon="Parameter" persistable="0" isFixedValue="0" dim="Amount" quantityType="Parameter" negativeValuesAllowed="1" formula="3KIKQNq27UyfMFKfWx2QyQ" isDefault="1" displayUnit="µmol">
                            <Info flag="54" seq="1" ref="0" bb="2" group="91" />
                          </Parameter>
                          <Parameter id="Xvo0BKsMZkqdXDQxvzenuA" name="Relative expression out." description="Relative Expression that will be used in the simulation" icon="Parameter" persistable="0" isFixedValue="0" dim="Fraction" quantityType="Parameter" negativeValuesAllowed="1" formula="XFY7AicakECU6VvrYjTQDQ" isDefault="1">
                            <Info min="0" flag="52" seq="1" ref="0" bb="2" group="91" />
                          </Parameter>
                          <Parameter id="s8f_Qvli4ESKl5CeeszDhQ" name="Degradation coefficient" description="First order turnover rate constant of the enzyme" icon="Parameter" persistable="0" isFixedValue="0" dim="Inversed time" quantityType="Parameter" negativeValuesAllowed="1" formula="hEYjEpxm1Ee-G5RttZHf0g" isDefault="1" displayUnit="1/min">
                            <Info min="0" flag="52" seq="1" ref="0" bb="2" group="91" />
                          </Parameter>
                          <Parameter id="9NAPEO_wCESzjCHXN6I8ow" name="Relative expression" description="Relative expression" icon="Parameter" persistable="0" isFixedValue="0" dim="Fraction" quantityType="Parameter" negativeValuesAllowed="1" isDefault="1" value="0.000274298056155507">
                            <Info min="0" flag="60" seq="1" ref="0" bb="2" group="91" />
                          </Parameter>
                          <Parameter id="SdIo8IeIGkO3F6zeRpn-_A" name="Relative expression (normalized)" description="Relative expression normalized to maximal value in organ" icon="Parameter" persistable="0" isFixedValue="0" dim="Fraction" quantityType="Parameter" negativeValuesAllowed="1" isDefault="1" value="0.000274298056155507">
                            <Info min="0" flag="58" seq="1" ref="0" bb="2" group="91" />
                          </Parameter>
                          <Parameter id="hpmT7_etIUil8K1OFkkSTQ" name="Concentration" icon="Parameter" persistable="0" isFixedValue="0" dim="Concentration (molar)" quantityType="Parameter" negativeValuesAllowed="1" formula="uzzq36WbdkGJlWuLIWXrvA" isDefault="1" displayUnit="µmol/l">
                            <Info min="0" flag="18" seq="1" ref="0" bb="2" group="117" />
                          </Parameter>
                          <Parameter id="NPeeE4c_G0GNe56xbtlUyQ" name="Ontogeny factor" description="Ontogeny factor" icon="Parameter" persistable="0" isFixedValue="0" quantityType="Parameter" negativeValuesAllowed="1" formula="F15wjuv3REaArT5pOomeYg" isDefault="1">
                            <Info min="0" flag="52" seq="1" ref="0" bb="2" group="142" />
                          </Parameter>
                          <Parameter id="UavNLRJwTEyQ3aMpORTMPA" name="t1/2" description="Half-life of drug release" icon="Parameter" persistable="0" isFixedValue="0" dim="Time" quantityType="Parameter" negativeValuesAllowed="1" formula="V_rQnBcmKkWSvwYeCmnUZw" isDefault="1" displayUnit="min">
                            <Info min="0" flag="38" seq="1" ref="0" bb="2" group="91" />
                          </Parameter>
                          <Observer id="eHVkszhdPUqXn1xkR2z42w" name="Concentration in container" icon="Observer" persistable="0" isFixedValue="0" dim="Concentration (molar)" quantityType="Enzyme, Observer" negativeValuesAllowed="1" formula="hxyWpq2juEK2GrFjvxYiHw" displayUnit="µmol/l" />
                        </Children>
                      </MoleculeAmount>
                      <MoleculeAmount id="knOe-De8Rkm1XjrDXuwzbA" name="SULT1A1" icon="ENZYME" persistable="0" isFixedValue="0" dim="Amount" quantityType="Enzyme" negativeValuesAllowed="0" formula="aBp_B5b0oEi-_HskV9Y95w" mode="Logical" scaleDivisor="1" displayUnit="µmol">
                        <Children>
                          <Parameter id="xipRuJZp6kml6OtfQCui8Q" name="Start amount" description="Start amount of molecule" icon="Parameter" persistable="0" isFixedValue="0" dim="Amount" quantityType="Parameter" negativeValuesAllowed="1" formula="Q6vE8bzuqEqljg6HoJ4SHw" isDefault="1" displayUnit="µmol">
                            <Info flag="54" seq="1" ref="0" bb="2" group="91" />
                          </Parameter>
                          <Parameter id="8_kkp8bgFkaIpPKqbqEbpQ" name="Relative expression out." description="Relative Expression that will be used in the simulation" icon="Parameter" persistable="0" isFixedValue="0" dim="Fraction" quantityType="Parameter" negativeValuesAllowed="1" formula="XFY7AicakECU6VvrYjTQDQ" isDefault="1">
                            <Info min="0" flag="52" seq="1" ref="0" bb="2" group="91" />
                          </Parameter>
                          <Parameter id="F_kgw0zQO0mCu7iYIq9Kug" name="Degradation coefficient" description="First order turnover rate constant of the enzyme" icon="Parameter" persistable="0" isFixedValue="0" dim="Inversed time" quantityType="Parameter" negativeValuesAllowed="1" formula="hEYjEpxm1Ee-G5RttZHf0g" isDefault="1" displayUnit="1/min">
                            <Info min="0" flag="52" seq="1" ref="0" bb="2" group="91" />
                          </Parameter>
                          <Parameter id="78n6kxsgA0OgfmBK75aN8w" name="Relative expression" description="Relative expression" icon="Parameter" persistable="0" isFixedValue="0" dim="Fraction" quantityType="Parameter" negativeValuesAllowed="1" isDefault="1" value="0.127838827838828">
                            <Info min="0" flag="60" seq="1" ref="0" bb="2" group="91" />
                          </Parameter>
                          <Parameter id="qQSWgWDTy0G7UMWZCu5gRw" name="Relative expression (normalized)" description="Relative expression normalized to maximal value in organ" icon="Parameter" persistable="0" isFixedValue="0" dim="Fraction" quantityType="Parameter" negativeValuesAllowed="1" isDefault="1" value="0.127838827838828">
                            <Info min="0" flag="58" seq="1" ref="0" bb="2" group="91" />
                          </Parameter>
                          <Parameter id="tdNKAsEdQkOmNnCXk04BwA" name="Concentration" icon="Parameter" persistable="0" isFixedValue="0" dim="Concentration (molar)" quantityType="Parameter" negativeValuesAllowed="1" formula="uzzq36WbdkGJlWuLIWXrvA" isDefault="1" displayUnit="µmol/l">
                            <Info min="0" flag="18" seq="1" ref="0" bb="2" group="117" />
                          </Parameter>
                          <Parameter id="0U2OpPsZ4UOH-ZXyx9bEeA" name="Ontogeny factor" description="Ontogeny factor" icon="Parameter" persistable="0" isFixedValue="0" quantityType="Parameter" negativeValuesAllowed="1" formula="SqInD4XWxUSQ1x462u17Og" isDefault="1">
                            <Info min="0" flag="52" seq="1" ref="0" bb="2" group="142" />
                          </Parameter>
                          <Parameter id="QIV016Ec2UGcBE3WFTBSUw" name="t1/2" description="Half-life of drug release" icon="Parameter" persistable="0" isFixedValue="0" dim="Time" quantityType="Parameter" negativeValuesAllowed="1" formula="Y1RXEKG5dE6zZq2EC7UfiA" isDefault="1" displayUnit="min">
                            <Info min="0" flag="38" seq="1" ref="0" bb="2" group="91" />
                          </Parameter>
                          <Observer id="EKcf8bSgLk6kE3NZcV-N0A" name="Concentration in container" icon="Observer" persistable="0" isFixedValue="0" dim="Concentration (molar)" quantityType="Enzyme, Observer" negativeValuesAllowed="1" formula="hxyWpq2juEK2GrFjvxYiHw" displayUnit="µmol/l" />
                        </Children>
                      </MoleculeAmount>
                      <MoleculeAmount id="mTKCdFOsbUy-3jGQMwaMXA" name="CYP2E1" icon="ENZYME" persistable="0" isFixedValue="0" dim="Amount" quantityType="Enzyme" negativeValuesAllowed="0" formula="aBp_B5b0oEi-_HskV9Y95w" mode="Logical" scaleDivisor="1" displayUnit="µmol">
                        <Children>
                          <Parameter id="2ZV01DNp5EmwdEIeDmuqzw" name="Start amount" description="Start amount of molecule" icon="Parameter" persistable="0" isFixedValue="0" dim="Amount" quantityType="Parameter" negativeValuesAllowed="1" formula="_FcvzWv5UkGOfEdlrEmgtw" isDefault="1" displayUnit="µmol">
                            <Info flag="54" seq="1" ref="0" bb="2" group="91" />
                          </Parameter>
                          <Parameter id="KCgz1N78dkCa5gfFh4TGtQ" name="Relative expression out." description="Relative Expression that will be used in the simulation" icon="Parameter" persistable="0" isFixedValue="0" dim="Fraction" quantityType="Parameter" negativeValuesAllowed="1" formula="XFY7AicakECU6VvrYjTQDQ" isDefault="1">
                            <Info min="0" flag="52" seq="1" ref="0" bb="2" group="91" />
                          </Parameter>
                          <Parameter id="SasIL1rzBEiLA1AVHNAUgg" name="Degradation coefficient" description="First order turnover rate constant of the enzyme" icon="Parameter" persistable="0" isFixedValue="0" dim="Inversed time" quantityType="Parameter" negativeValuesAllowed="1" formula="hEYjEpxm1Ee-G5RttZHf0g" isDefault="1" displayUnit="1/min">
                            <Info min="0" flag="52" seq="1" ref="0" bb="2" group="91" />
                          </Parameter>
                          <Parameter id="aAcC_3_XRUOkwIpGEKVQJg" name="Relative expression" description="Relative expression" icon="Parameter" persistable="0" isFixedValue="0" dim="Fraction" quantityType="Parameter" negativeValuesAllowed="1" isDefault="1" value="0.000638152677105813">
                            <Info min="0" flag="60" seq="1" ref="0" bb="2" group="91" />
                          </Parameter>
                          <Parameter id="wwsLrH4Aw0K2WrOzHTrCKw" name="Relative expression (normalized)" description="Relative expression normalized to maximal value in organ" icon="Parameter" persistable="0" isFixedValue="0" dim="Fraction" quantityType="Parameter" negativeValuesAllowed="1" isDefault="1" value="0.000638152677105813">
                            <Info min="0" flag="58" seq="1" ref="0" bb="2" group="91" />
                          </Parameter>
                          <Parameter id="W5MOxuDYikOUpWLyd05VBg" name="Concentration" icon="Parameter" persistable="0" isFixedValue="0" dim="Concentration (molar)" quantityType="Parameter" negativeValuesAllowed="1" formula="uzzq36WbdkGJlWuLIWXrvA" isDefault="1" displayUnit="µmol/l">
                            <Info min="0" flag="18" seq="1" ref="0" bb="2" group="117" />
                          </Parameter>
                          <Parameter id="6DvWNw3uQUuzG-VuC-u1DA" name="Ontogeny factor" description="Ontogeny factor" icon="Parameter" persistable="0" isFixedValue="0" quantityType="Parameter" negativeValuesAllowed="1" formula="azfdf24vW0CBUqCjuByhgQ" isDefault="1">
                            <Info min="0" flag="52" seq="1" ref="0" bb="2" group="142" />
                          </Parameter>
                          <Parameter id="xO0wkJkqk0S-NFfnjVEG7g" name="t1/2" description="Half-life of drug release" icon="Parameter" persistable="0" isFixedValue="0" dim="Time" quantityType="Parameter" negativeValuesAllowed="1" formula="VsIo0vJEcEyDe22aOXoqQQ" isDefault="1" displayUnit="min">
                            <Info min="0" flag="38" seq="1" ref="0" bb="2" group="91" />
                          </Parameter>
                          <Observer id="sh1fl_1w5k6p2nMlh0guFQ" name="Concentration in container" icon="Observer" persistable="0" isFixedValue="0" dim="Concentration (molar)" quantityType="Enzyme, Observer" negativeValuesAllowed="1" formula="hxyWpq2juEK2GrFjvxYiHw" displayUnit="µmol/l" />
                        </Children>
                      </MoleculeAmount>
                      <MoleculeAmount id="pxWIJL2yZE6g_TWEmATC7w" name="Paracetamol" icon="DRUG" persistable="0" isFixedValue="0" dim="Amount" quantityType="Drug" negativeValuesAllowed="0" mode="Logical" scaleDivisor="1" value="0" displayUnit="µmol">
                        <Children>
                          <Parameter id="5AiWqAQmA0ikEdX3uuFydA" name="Concentration" icon="Parameter" persistable="0" isFixedValue="0" dim="Concentration (molar)" quantityType="Parameter" negativeValuesAllowed="1" formula="uzzq36WbdkGJlWuLIWXrvA" isDefault="1" displayUnit="µmol/l">
                            <Info min="0" flag="18" seq="1" ref="0" bb="2" group="117" />
                          </Parameter>
                          <Parameter id="6JKKneoNwUCfZ1KV8M0h5A" name="Partition coefficient (water/container)" description="Partition coefficient Water / Container (will be mapped to concrete container in the simulation)" icon="Parameter" persistable="0" isFixedValue="0" quantityType="Parameter" negativeValuesAllowed="1" formula="mKd2jpLp8USJnyuacjQn5Q" isDefault="1">
                            <Info min="0" flag="52" seq="1" ref="0" bb="2" group="67" />
                          </Parameter>
                          <Observer id="zNrEUTGT4EySoXtYMp1Y8g" name="Concentration in container" icon="Observer" persistable="0" isFixedValue="0" dim="Concentration (molar)" quantityType="Drug, Observer" negativeValuesAllowed="1" formula="hxyWpq2juEK2GrFjvxYiHw" displayUnit="µmol/l" />
                        </Children>
                      </MoleculeAmount>
                      <MoleculeAmount id="_IaPgdqrPkmGAJU8hi5SoA" name="NAPQI" icon="DRUG" persistable="0" isFixedValue="0" dim="Amount" quantityType="Drug" negativeValuesAllowed="0" mode="Logical" scaleDivisor="1" value="0" displayUnit="µmol">
                        <Children>
                          <Parameter id="ndodKmJlGUWxAvlhz3SDyw" name="Concentration" icon="Parameter" persistable="0" isFixedValue="0" dim="Concentration (molar)" quantityType="Parameter" negativeValuesAllowed="1" formula="uzzq36WbdkGJlWuLIWXrvA" isDefault="1" displayUnit="µmol/l">
                            <Info min="0" flag="18" seq="1" ref="0" bb="2" group="117" />
                          </Parameter>
                          <Parameter id="qOa4xnPM4E2G0LIeNKfQeg" name="Partition coefficient (water/container)" description="Partition coefficient Water / Container (will be mapped to concrete container in the simulation)" icon="Parameter" persistable="0" isFixedValue="0" quantityType="Parameter" negativeValuesAllowed="1" formula="5lLt7Gpm6EyYQdcZcvyI_A" isDefault="1">
                            <Info min="0" flag="52" seq="1" ref="0" bb="2" group="67" />
                          </Parameter>
                          <Observer id="iY7e9NyMZ0ixViLasSOFJg" name="Concentration in container" icon="Observer" persistable="0" isFixedValue="0" dim="Concentration (molar)" quantityType="Drug, Observer" negativeValuesAllowed="1" formula="hxyWpq2juEK2GrFjvxYiHw" displayUnit="µmol/l" />
                        </Children>
                      </MoleculeAmount>
                      <MoleculeAmount id="PGJUVlxZU0-3vLXoNTpdKQ" name="Paracetamol glucuronide" icon="DRUG" persistable="0" isFixedValue="0" dim="Amount" quantityType="Drug" negativeValuesAllowed="0" mode="Logical" scaleDivisor="1" value="0" displayUnit="µmol">
                        <Children>
                          <Parameter id="4MLKVGvdBEeaCtaNp17gPg" name="Concentration" icon="Parameter" persistable="0" isFixedValue="0" dim="Concentration (molar)" quantityType="Parameter" negativeValuesAllowed="1" formula="uzzq36WbdkGJlWuLIWXrvA" isDefault="1" displayUnit="µmol/l">
                            <Info min="0" flag="18" seq="1" ref="0" bb="2" group="117" />
                          </Parameter>
                          <Parameter id="phgOn-beukyT4B4yTYJV0Q" name="Partition coefficient (water/container)" description="Partition coefficient Water / Container (will be mapped to concrete container in the simulation)" icon="Parameter" persistable="0" isFixedValue="0" quantityType="Parameter" negativeValuesAllowed="1" formula="rzmCJ8ecl0yGDIROv-B6Zg" isDefault="1">
                            <Info min="0" flag="52" seq="1" ref="0" bb="2" group="67" />
                          </Parameter>
                          <Observer id="HxbhWKQcZkiCY5wivmY_yA" name="Concentration in container" icon="Observer" persistable="0" isFixedValue="0" dim="Concentration (molar)" quantityType="Drug, Observer" negativeValuesAllowed="1" formula="hxyWpq2juEK2GrFjvxYiHw" displayUnit="µmol/l" />
                        </Children>
                      </MoleculeAmount>
                      <MoleculeAmount id="2r1R9Pjb2kSO8rcVg1CuPw" name="Paracetamol sulfate" icon="DRUG" persistable="0" isFixedValue="0" dim="Amount" quantityType="Drug" negativeValuesAllowed="0" mode="Logical" scaleDivisor="1" value="0" displayUnit="µmol">
                        <Children>
                          <Parameter id="KHbsCoMDd0eTj4oxD_J19Q" name="Concentration" icon="Parameter" persistable="0" isFixedValue="0" dim="Concentration (molar)" quantityType="Parameter" negativeValuesAllowed="1" formula="uzzq36WbdkGJlWuLIWXrvA" isDefault="1" displayUnit="µmol/l">
                            <Info min="0" flag="18" seq="1" ref="0" bb="2" group="117" />
                          </Parameter>
                          <Parameter id="QikPeiWxaUGUaOLXTxePVA" name="Partition coefficient (water/container)" description="Partition coefficient Water / Container (will be mapped to concrete container in the simulation)" icon="Parameter" persistable="0" isFixedValue="0" quantityType="Parameter" negativeValuesAllowed="1" formula="YiVAzMpuQUmWaf7bB0UOvg" isDefault="1">
                            <Info min="0" flag="52" seq="1" ref="0" bb="2" group="67" />
                          </Parameter>
                          <Observer id="rC9vw34WAE27Wd9fzTaHhw" name="Concentration in container" icon="Observer" persistable="0" isFixedValue="0" dim="Concentration (molar)" quantityType="Drug, Observer" negativeValuesAllowed="1" formula="hxyWpq2juEK2GrFjvxYiHw" displayUnit="µmol/l" />
                        </Children>
                      </MoleculeAmount>
                      <Reaction id="TLPIOanFZkafiMlDc3wuPQ" name="Paracetamol-UGT1A1-Estimate" icon="Metabolism" mode="Logical" containerType="Reaction" dimension="Amount per time" formula="1QJKsTCxzUiWM6Oc3JUFag">
                        <Children>
                          <Parameter id="WrvaXy1btUO5sIacD2hqCw" name="Km_app" description="Apparent Michaelis-Menten constant" icon="Parameter" persistable="0" isFixedValue="0" dim="Concentration (molar)" quantityType="Parameter" negativeValuesAllowed="1" formula="2R2cg9jC8kG2_NTBu0ymlQ" isDefault="1" displayUnit="µmol/l">
                            <Info min="0" flag="52" seq="4" ref="0" bb="2" group="131" />
                          </Parameter>
                          <Parameter id="Op4P1CYUGEKF8b8kpUBwUw" name="kcat interaction factor" description="kcat interaction factor" icon="Parameter" persistable="0" isFixedValue="0" quantityType="Parameter" negativeValuesAllowed="1" isDefault="1" value="1">
                            <Info min="0" flag="36" seq="4" ref="0" bb="2" group="131" />
                          </Parameter>
                          <Parameter id="mdymmXv7CEG6wzv-9qIewg" name="Km interaction factor" description="Km interaction factor" icon="Parameter" persistable="0" isFixedValue="0" quantityType="Parameter" negativeValuesAllowed="1" isDefault="1" value="1">
                            <Info min="0" flag="36" seq="4" ref="0" bb="2" group="131" />
                          </Parameter>
                          <Parameter id="DFJ-wPn-A0if3FdMHI9UXg" name="kcat_app" description="The number of substrate molecule each enzyme site converts to product per unit time, and in which the enzyme is working at maximum efficiency." icon="Parameter" persistable="0" isFixedValue="0" dim="Inversed time" quantityType="Parameter" negativeValuesAllowed="1" formula="kogtR1_Jj0qxg0jrrMvlPA" isDefault="1" displayUnit="1/min">
                            <Info min="0" flag="52" seq="4" ref="0" bb="2" group="131" />
                          </Parameter>
                        </Children>
                        <Educts>
                          <ReactionPartner stoichiometricCoefficient="1" partner="pxWIJL2yZE6g_TWEmATC7w" />
                        </Educts>
                        <Products>
                          <ReactionPartner stoichiometricCoefficient="1" partner="PGJUVlxZU0-3vLXoNTpdKQ" />
                        </Products>
                        <ModifierNames>
                          <ModifierNamesChild>UGT1A1</ModifierNamesChild>
                        </ModifierNames>
                      </Reaction>
                      <Reaction id="qn-nv_fG3UyhEiQl9-ycBw" name="Paracetamol-SULT1A1-Estimate" icon="Metabolism" mode="Logical" containerType="Reaction" dimension="Amount per time" formula="FIMUwdBAck-fccP63tYqcw">
                        <Children>
                          <Parameter id="eKGnmA8WvUiAJD3CEHUETA" name="Km_app" description="Apparent Michaelis-Menten constant" icon="Parameter" persistable="0" isFixedValue="0" dim="Concentration (molar)" quantityType="Parameter" negativeValuesAllowed="1" formula="qiOHiKQdjE6J6017Z0_itw" isDefault="1" displayUnit="µmol/l">
                            <Info min="0" flag="52" seq="4" ref="0" bb="2" group="131" />
                          </Parameter>
                          <Parameter id="M-u5Y1tZX02JFCub6qNTYw" name="kcat interaction factor" description="kcat interaction factor" icon="Parameter" persistable="0" isFixedValue="0" quantityType="Parameter" negativeValuesAllowed="1" isDefault="1" value="1">
                            <Info min="0" flag="36" seq="4" ref="0" bb="2" group="131" />
                          </Parameter>
                          <Parameter id="BD1PZJ-QKk6JOAP-LiOPfg" name="Km interaction factor" description="Km interaction factor" icon="Parameter" persistable="0" isFixedValue="0" quantityType="Parameter" negativeValuesAllowed="1" isDefault="1" value="1">
                            <Info min="0" flag="36" seq="4" ref="0" bb="2" group="131" />
                          </Parameter>
                          <Parameter id="ZyeJgDkD8E253mjWDlekig" name="kcat_app" description="The number of substrate molecule each enzyme site converts to product per unit time, and in which the enzyme is working at maximum efficiency." icon="Parameter" persistable="0" isFixedValue="0" dim="Inversed time" quantityType="Parameter" negativeValuesAllowed="1" formula="tvONZC7hIkOwWb7jlBh0RA" isDefault="1" displayUnit="1/min">
                            <Info min="0" flag="52" seq="4" ref="0" bb="2" group="131" />
                          </Parameter>
                        </Children>
                        <Educts>
                          <ReactionPartner stoichiometricCoefficient="1" partner="pxWIJL2yZE6g_TWEmATC7w" />
                        </Educts>
                        <Products>
                          <ReactionPartner stoichiometricCoefficient="1" partner="2r1R9Pjb2kSO8rcVg1CuPw" />
                        </Products>
                        <ModifierNames>
                          <ModifierNamesChild>SULT1A1</ModifierNamesChild>
                        </ModifierNames>
                      </Reaction>
                      <Reaction id="cgubI2CWYEKQtuZ2c_RoOQ" name="Paracetamol-CYP2E1-Estimated" icon="Metabolism" mode="Logical" containerType="Reaction" dimension="Amount per time" formula="4d0qd3qjykaHcuRPiRJFDQ">
                        <Children>
                          <Parameter id="f-8_vGJyhU6x7udpYoofEw" name="CLspec/[Enzyme]_app" description="Apparent specific clearance normalized to the enzyme concentration" icon="Parameter" persistable="0" isFixedValue="0" dim="Second order rate constant" quantityType="Parameter" negativeValuesAllowed="1" formula="rdlFKVlzp0mspBKdyWKdsg" isDefault="1" displayUnit="l/µmol/min">
                            <Info min="0" flag="52" seq="1" ref="0" bb="2" group="131" />
                          </Parameter>
                          <Parameter id="dYXmCkLDwEKF2pD1ghGDfQ" name="CLspec/[Enzyme] interaction factor" description="CLspec/[Enzyme] interaction factor" icon="Parameter" persistable="0" isFixedValue="0" quantityType="Parameter" negativeValuesAllowed="1" isDefault="1" value="1">
                            <Info min="0" flag="36" seq="1" ref="0" bb="2" group="131" />
                          </Parameter>
                        </Children>
                        <Educts>
                          <ReactionPartner stoichiometricCoefficient="1" partner="pxWIJL2yZE6g_TWEmATC7w" />
                        </Educts>
                        <Products>
                          <ReactionPartner stoichiometricCoefficient="1" partner="_IaPgdqrPkmGAJU8hi5SoA" />
                        </Products>
                        <ModifierNames>
                          <ModifierNamesChild>CYP2E1</ModifierNamesChild>
                        </ModifierNames>
                      </Reaction>
                    </Children>
                  </Container>
                  <Container id="S5ea7qnKwU24s_cRCSGzdw" name="Paracetamol" mode="Logical" containerType="Molecule">
                    <Children>
                      <Observer id="3iyyDRaa3UepO8cV7Zt-rw" name="Interstitial Unbound" icon="Observer" persistable="0" isFixedValue="0" dim="Concentration (molar)" quantityType="Drug, Observer" negativeValuesAllowed="1" formula="nC0umnVaSkKKsusknaR_vg" displayUnit="µmol/l" />
                      <Observer id="UdjXO3qfUUC4SzqDXger3Q" name="Intracellular Unbound" icon="Observer" persistable="0" isFixedValue="0" dim="Concentration (molar)" quantityType="Drug, Observer" negativeValuesAllowed="1" formula="11EdmMdOPUyqXvT4jdHZYA" displayUnit="µmol/l" />
                      <Observer id="-e5oBVmEtE6Q-kK1qoqJJg" name="Tissue" icon="Observer" persistable="0" isFixedValue="0" dim="Concentration (molar)" quantityType="Drug, Observer" negativeValuesAllowed="1" formula="n_6r_3aksUy5h3jYLI0YZQ" displayUnit="µmol/l" />
                    </Children>
                  </Container>
                  <Container id="g_NS36GGGkiIdgf5Igam9g" name="NAPQI" mode="Logical" containerType="Molecule">
                    <Children>
                      <Observer id="4d6G8hYN60-nNFIq5WBFLg" name="Interstitial Unbound" icon="Observer" persistable="0" isFixedValue="0" dim="Concentration (molar)" quantityType="Drug, Observer" negativeValuesAllowed="1" formula="-Ho4NSnX9EiszmtFDo8o3Q" displayUnit="µmol/l" />
                      <Observer id="5CBKGI8XDkOLyQ3isJkJgQ" name="Intracellular Unbound" icon="Observer" persistable="0" isFixedValue="0" dim="Concentration (molar)" quantityType="Drug, Observer" negativeValuesAllowed="1" formula="oWVHIalMqU2aG8zw3ZUPLw" displayUnit="µmol/l" />
                      <Observer id="3TJHhU0PbUCjIaDu5TnCFA" name="Tissue" icon="Observer" persistable="0" isFixedValue="0" dim="Concentration (molar)" quantityType="Drug, Observer" negativeValuesAllowed="1" formula="McuEiRio1Eejugcfpo6AYg" displayUnit="µmol/l" />
                    </Children>
                  </Container>
                  <Container id="V-vdfU3pVk6csBXubX3epQ" name="Paracetamol glucuronide" mode="Logical" containerType="Molecule">
                    <Children>
                      <Observer id="kRyQGIMuuEK4NtGh_ZAxZA" name="Interstitial Unbound" icon="Observer" persistable="0" isFixedValue="0" dim="Concentration (molar)" quantityType="Drug, Observer" negativeValuesAllowed="1" formula="Oh8ctZ_K-USsxQ8KuprUtw" displayUnit="µmol/l" />
                      <Observer id="xVUTRub5xEaS2DxQhxLg8w" name="Intracellular Unbound" icon="Observer" persistable="0" isFixedValue="0" dim="Concentration (molar)" quantityType="Drug, Observer" negativeValuesAllowed="1" formula="9gtj1pGqtUuizL1IMYpqZQ" displayUnit="µmol/l" />
                      <Observer id="LsBPYYEbWUSTOg27eZ1Yjw" name="Tissue" icon="Observer" persistable="0" isFixedValue="0" dim="Concentration (molar)" quantityType="Drug, Observer" negativeValuesAllowed="1" formula="I3PBRjsJOUKSCBayJ_7Qfw" displayUnit="µmol/l" />
                    </Children>
                  </Container>
                  <Container id="EtrQymhL30eNiuPxTQZymQ" name="Paracetamol sulfate" mode="Logical" containerType="Molecule">
                    <Children>
                      <Observer id="XsMc7J8XCkKakLeznrs4rg" name="Interstitial Unbound" icon="Observer" persistable="0" isFixedValue="0" dim="Concentration (molar)" quantityType="Drug, Observer" negativeValuesAllowed="1" formula="xn5lA7cjkkG0gp3BXTs54g" displayUnit="µmol/l" />
                      <Observer id="2JtKptBDSEyXzlnlLkeozw" name="Intracellular Unbound" icon="Observer" persistable="0" isFixedValue="0" dim="Concentration (molar)" quantityType="Drug, Observer" negativeValuesAllowed="1" formula="Zi7uDjKK6UOUS53_5a9_cg" displayUnit="µmol/l" />
                      <Observer id="zjcjFG3XvEaCdRaJCvvk_Q" name="Tissue" icon="Observer" persistable="0" isFixedValue="0" dim="Concentration (molar)" quantityType="Drug, Observer" negativeValuesAllowed="1" formula="l-U0bgHWM0CEYAXx0hqmuA" displayUnit="µmol/l" />
                    </Children>
                  </Container>
                  <Container id="CcIHRk5jb0Cv6lnhf-fFXw" name="UGT1A1" mode="Logical" containerType="Molecule" />
                  <Container id="-JtQU4oFp0SdqYlDgVsPXQ" name="SULT1A1" mode="Logical" containerType="Molecule" />
                  <Container id="N2CxhiXdtEqBfXhUkkvgDw" name="CYP2E1" mode="Logical" containerType="Molecule" />
                </Children>
              </Container>
              <Container id="WYyxrudoq0SfJfV7zRfZ9g" name="Muscle" description="Muscle" icon="Muscle" mode="Logical" containerType="Organ">
                <Tags>
                  <Tag value="TissueOrgan" />
                </Tags>
                <Children>
                  <Parameter id="aW1G2HR_WUOA5Y4hGWGmwQ" name="Weight (tissue)" description="Weight of organ or compartment" icon="Parameter" persistable="0" isFixedValue="0" dim="Mass" quantityType="Parameter" negativeValuesAllowed="1" formula="BQR6j6or_kmgJRflGr1FYw" isDefault="1" displayUnit="kg">
                    <Info min="0" flag="54" seq="1" ref="0" bb="32" group="136" />
                  </Parameter>
                  <Parameter id="7jwoQxOUu0-YyI33_uFo8w" name="Volume (endothelium)" description="Volume of  vascular endothelium" icon="Parameter" persistable="0" isFixedValue="0" dim="Volume" quantityType="Parameter" negativeValuesAllowed="1" formula="De2jOZ3sPkaO8CvKUyR41w" isDefault="1" displayUnit="l">
                    <Info min="0" flag="62" seq="19" ref="0" bb="32" group="127" />
                  </Parameter>
                  <Parameter id="q-vvkY0oZEu6R6kR7EGirw" name="Fluid recirculation flow rate" description="Fluid recirculation flow rate between plasma and interstitial space" icon="Parameter" persistable="0" isFixedValue="0" dim="Flow" quantityType="Parameter" negativeValuesAllowed="1" formula="v4slkw8BrUWygd2EZe3Qtg" isDefault="1" displayUnit="l/min">
                    <Info min="0" flag="122" seq="19" ref="0" bb="32" group="27" />
                  </Parameter>
                  <Parameter id="CqwM0znYDkqjRTuyuoP_RA" name="Lymph flow rate" description="Lymph flow rate" icon="Parameter" persistable="0" isFixedValue="0" dim="Flow" quantityType="Parameter" negativeValuesAllowed="1" formula="RKvsU-uMck-1__7gI70YdA" isDefault="1" displayUnit="l/min">
                    <Info min="0" flag="122" seq="19" ref="0" bb="32" group="58" />
                  </Parameter>
                  <Parameter id="6kkhFg39cEu1vm3_H1sqYA" name="Fraction intracellular" description="Fraction of intracellular space of the organ" icon="Parameter" persistable="0" isFixedValue="0" quantityType="Parameter" negativeValuesAllowed="1" formula="gzFPina6V0ysdaQ9K3k5dw" isDefault="1">
                    <Info min="0" max="1" flag="62" seq="64" ref="0" bb="32" group="64" />
                  </Parameter>
                  <Parameter id="Mdq2VuQhlUK5xqLQWRkERg" name="Blood flow rate" description="Organ blood flow rate" icon="Parameter" persistable="0" isFixedValue="0" dim="Flow" quantityType="Parameter" negativeValuesAllowed="1" formula="O2FMOl8gw0iG-kFjGRJJXA" isDefault="1" displayUnit="l/min">
                    <Info min="0" flag="62" seq="162" ref="0" bb="32" group="5" />
                  </Parameter>
                  <Parameter id="NqUm5Erz4E2aoOcq6r0VOw" name="Peripheral blood flow fraction" description="Blood flow fraction in organ used for calculation of peripheral venous blood concentrations" icon="Parameter" persistable="0" isFixedValue="0" dim="Fraction" quantityType="Parameter" negativeValuesAllowed="1" isDefault="1" value="0.287">
                    <Info min="0" max="1" flag="122" seq="1" ref="0" bb="32" group="74" />
                  </Parameter>
                  <Parameter id="2s4f3hb1B0S2pUZhoQAkEg" name="Density (tissue)" description="Density of tissue" icon="Parameter" persistable="0" isFixedValue="0" dim="Density" quantityType="Parameter" negativeValuesAllowed="1" isDefault="1" value="1" displayUnit="g/cm³">
                    <Info min="0" flag="38" seq="1" ref="0" bb="32" group="21" />
                  </Parameter>
                  <Parameter id="qf7SmUKj0kqy-DPxNd02Pw" name="Allometric scale factor" description="Allometric scaling for calculating of permeability surface area products for organs" icon="Parameter" persistable="0" isFixedValue="0" quantityType="Parameter" negativeValuesAllowed="1" isDefault="1" value="2">
                    <Info min="2" max="2" flag="54" seq="1" ref="0" bb="32" group="2" />
                  </Parameter>
                  <Parameter id="msJzC5rRrkezhPgamXn8YQ" name="Fraction of blood for sampling" description="fraction of blood for sampling observer" icon="Parameter" persistable="0" isFixedValue="0" quantityType="Parameter" negativeValuesAllowed="1" isDefault="1" value="1">
                    <Info min="0" max="1" flag="54" seq="1" ref="0" bb="32" group="94" />
                  </Parameter>
                  <Parameter id="MUWgwSQc1UKBvcuGwopocQ" name="Radius (small pores)" description="Small endothelial pores radius" icon="Parameter" persistable="0" isFixedValue="0" dim="Length" quantityType="Parameter" negativeValuesAllowed="1" isDefault="1" value="4.5E-08" displayUnit="µm">
                    <Info min="0" flag="122" seq="19" ref="0" bb="32" group="99" />
                  </Parameter>
                  <Parameter id="Y80nCq7RiE-QzI_4-zHYew" name="Radius (large pores)" description="Large endothelial pores radius" icon="Parameter" persistable="0" isFixedValue="0" dim="Length" quantityType="Parameter" negativeValuesAllowed="1" isDefault="1" value="2.5E-07" displayUnit="µm">
                    <Info min="0" flag="122" seq="19" ref="0" bb="32" group="55" />
                  </Parameter>
                  <Parameter id="8en9p5jF_U-KFTCVS7dcOg" name="Hydraulic conductivity" description="Hydraulic conductivity of vascular endothelium" icon="Parameter" persistable="0" isFixedValue="0" dim="Hydraulic conductivity" quantityType="Parameter" negativeValuesAllowed="1" isDefault="1" value="9E-12" displayUnit="ml/min/N">
                    <Info min="0" flag="122" seq="19" ref="0" bb="32" group="115" />
                  </Parameter>
                  <Parameter id="QGMn4ztmPEWGVJnntcdjfw" name="Flow fraction via large pores" description="Fraction of fluid flow via large endothelial pores" icon="Parameter" persistable="0" isFixedValue="0" quantityType="Parameter" negativeValuesAllowed="1" isDefault="1" value="0.05">
                    <Info min="0" max="1" flag="122" seq="19" ref="0" bb="32" group="114" />
                  </Parameter>
                  <Parameter id="BEzter_SJkyuOPnzGpQa5w" name="Lipoprotein ratio (tissue/plasma)" description="Ratio of lipoprotein concentration found in tissue vs. plasma" icon="Parameter" persistable="0" isFixedValue="0" quantityType="Parameter" negativeValuesAllowed="1" isDefault="1" value="0.059">
                    <Info min="0" max="1" flag="122" seq="59" ref="0" bb="32" group="113" />
                  </Parameter>
                  <Parameter id="npUdnzlklkyHrDEcF5Edfg" name="Albumin ratio (tissue/plasma)" description="Ratio of albumin concentration found in tissue vs. plasma" icon="Parameter" persistable="0" isFixedValue="0" quantityType="Parameter" negativeValuesAllowed="1" isDefault="1" value="0.064">
                    <Info min="0" max="1" flag="122" seq="59" ref="0" bb="32" group="111" />
                  </Parameter>
                  <Parameter id="sq06VbuPckGoAtgnCqh2ww" name="Albumin ratio (tissue/plasma)-PT" description="Ratio of albumin concentration found in tissue vs. plasma used in the partition coefficient calculation method 'Poulin and Theil'" icon="Parameter" persistable="0" isFixedValue="0" quantityType="Parameter" negativeValuesAllowed="1" isDefault="1" value="0.5">
                    <Info min="0" max="1" flag="122" seq="59" ref="0" bb="32" group="112" />
                  </Parameter>
                  <Parameter id="2C9jq3OcIEq4BAp6d4rTeA" name="Fraction vascular" description="Fraction of vascular space of the organ" icon="Parameter" persistable="0" isFixedValue="0" quantityType="Parameter" negativeValuesAllowed="1" isDefault="1" value="0.025">
                    <Info min="0" max="1" flag="62" seq="63" ref="0" bb="32" group="64" />
                  </Parameter>
                  <Parameter id="-ry3chkWQ0mqG--Pz8v8Tw" name="Acidic phospholipids [mg/g] - RR" description="Concentration of acidic phospholipids in tissue [mg/g] used in the partition coefficient calculation method 'Rodgers and Rowland'" icon="Parameter" persistable="0" isFixedValue="0" quantityType="Parameter" negativeValuesAllowed="1" isDefault="1" value="2.42">
                    <Info min="0" max="1000" flag="122" seq="99" ref="0" bb="32" group="92" />
                  </Parameter>
                  <Parameter id="7J_po8AlFEqRPGlLGwF2uw" name="Vf (acidic phospholipids)-WS" description="Fractional cell volume content of acidic phospholipids used in the partition coefficient calculation method 'Schmitt'" icon="Parameter" persistable="0" isFixedValue="0" quantityType="Parameter" negativeValuesAllowed="1" isDefault="1" value="0.0009">
                    <Info min="0" max="1" flag="122" seq="99" ref="0" bb="32" group="95" />
                  </Parameter>
                  <DistributedParameter id="gRXlQa112ECBCYH9rtE_rA" name="Volume" description="Volume of organ or compartment" icon="Parameter" persistable="0" isFixedValue="0" dim="Volume" quantityType="Parameter" negativeValuesAllowed="1" formula="r_e65KjeXU-fBKrtvUbDMw" mode="Logical" isDefault="1" displayUnit="l">
                    <Children>
                      <Parameter id="iEY21gjijE2ZelSpCQO7hQ" name="Percentile" icon="Parameter" persistable="0" isFixedValue="0" quantityType="Parameter" negativeValuesAllowed="1" isDefault="1" value="0.502655184834784">
                        <Info min="0" flag="18" seq="1" ref="0" bb="32" group="65" />
                      </Parameter>
                      <Parameter id="WYoivbOIqUCNl9M4sl8C_w" name="Mean" icon="Parameter" persistable="0" isFixedValue="0" dim="Volume" quantityType="Parameter" negativeValuesAllowed="1" isDefault="1" value="20.27622" displayUnit="l">
                        <Info min="0" flag="34" seq="1" ref="0" bb="32" group="65" />
                      </Parameter>
                      <Parameter id="D7AcwFh4X0avBHCPkr5umA" name="GeometricDeviation" description="Geometric standard deviation of LogNormal distribution" icon="Parameter" persistable="0" isFixedValue="0" quantityType="Parameter" negativeValuesAllowed="1" isDefault="1" value="1.1">
                        <Info min="1" flag="18" seq="1" ref="0" bb="32" group="65" />
                      </Parameter>
                    </Children>
                    <Info min="0" flag="106" seq="11" ref="0" bb="32" group="65" />
                  </DistributedParameter>
                  <DistributedParameter id="sSiVgWxgHk6peghqXKf_mw" name="Vf (lipid)" description="Fractional tissue volume content of lipid used in the partition coefficient calculation method 'PK-Sim Standard'" icon="Parameter" persistable="0" isFixedValue="0" quantityType="Parameter" negativeValuesAllowed="1" formula="z-FcXcaB4kGp53r3O8J6vg" mode="Logical" isDefault="1">
                    <Children>
                      <Parameter id="tV7Mh-jb_Umf8HGFxKL7zg" name="Percentile" icon="Parameter" persistable="0" isFixedValue="0" quantityType="Parameter" negativeValuesAllowed="1" isDefault="1" value="0.5">
                        <Info min="0" flag="18" seq="1" ref="0" bb="32" group="85" />
                      </Parameter>
                      <Parameter id="hEKAC3nel0udf0aZkaQ4wg" name="Mean" icon="Parameter" persistable="0" isFixedValue="0" quantityType="Parameter" negativeValuesAllowed="1" isDefault="1" value="0.013">
                        <Info min="0" max="1" flag="50" seq="1" ref="0" bb="32" group="85" />
                      </Parameter>
                    </Children>
                    <Info min="0" max="1" flag="122" seq="57" ref="0" bb="32" group="85" />
                  </DistributedParameter>
                  <DistributedParameter id="pB6Z_15qWU2QhsJWHfHTqg" name="Vf (neutral lipid)-PT" description="Fractional cell volume content of neutral lipid used in the partition coefficient calculation method 'Poulin and Theil'" icon="Parameter" persistable="0" isFixedValue="0" quantityType="Parameter" negativeValuesAllowed="1" formula="nmcYukBiMESxHknLRm-tXQ" mode="Logical" isDefault="1">
                    <Children>
                      <Parameter id="kMOeamJwg0K6hYqZ-vogGg" name="Percentile" icon="Parameter" persistable="0" isFixedValue="0" quantityType="Parameter" negativeValuesAllowed="1" isDefault="1" value="0.5">
                        <Info min="0" flag="18" seq="1" ref="0" bb="32" group="86" />
                      </Parameter>
                      <Parameter id="mX0wwp5RXUCagecYY3h-7g" name="Mean" icon="Parameter" persistable="0" isFixedValue="0" quantityType="Parameter" negativeValuesAllowed="1" isDefault="1" value="0.0238">
                        <Info min="0" max="1" flag="50" seq="1" ref="0" bb="32" group="86" />
                      </Parameter>
                    </Children>
                    <Info min="0" max="1" flag="122" seq="57" ref="0" bb="32" group="86" />
                  </DistributedParameter>
                  <DistributedParameter id="J4XKT71N_kuM1D2jJm-dgA" name="Vf (protein)" description="Fractional tissue volume content of protein used in the partition coefficient calculation method 'PK-Sim Standard'" icon="Parameter" persistable="0" isFixedValue="0" quantityType="Parameter" negativeValuesAllowed="1" formula="_7OGZFITYUWOJFhuXdFezA" mode="Logical" isDefault="1">
                    <Children>
                      <Parameter id="SZH7GQPXs0KPFm3Ib-cRmA" name="Percentile" icon="Parameter" persistable="0" isFixedValue="0" quantityType="Parameter" negativeValuesAllowed="1" isDefault="1" value="0.5">
                        <Info min="0" flag="18" seq="1" ref="0" bb="32" group="85" />
                      </Parameter>
                      <Parameter id="B8-WLSSXiEyGv2_1RvsVRg" name="Mean" icon="Parameter" persistable="0" isFixedValue="0" quantityType="Parameter" negativeValuesAllowed="1" isDefault="1" value="0.177">
                        <Info min="0" max="1" flag="50" seq="1" ref="0" bb="32" group="85" />
                      </Parameter>
                    </Children>
                    <Info min="0" max="1" flag="122" seq="58" ref="0" bb="32" group="85" />
                  </DistributedParameter>
                  <DistributedParameter id="Ln77ZC2i3UaI3Shoc99_8Q" name="Vf (phospholipid)-PT" description="Fractional tissue volume content of phospholipid used in the partition coefficient calculation method 'Poulin and Theil'" icon="Parameter" persistable="0" isFixedValue="0" quantityType="Parameter" negativeValuesAllowed="1" formula="yIt6-6q_X0CjRBOE8EXj6g" mode="Logical" isDefault="1">
                    <Children>
                      <Parameter id="UshD3dSc_Eis7GBNGfZ1kQ" name="Percentile" icon="Parameter" persistable="0" isFixedValue="0" quantityType="Parameter" negativeValuesAllowed="1" isDefault="1" value="0.5">
                        <Info min="0" flag="18" seq="1" ref="0" bb="32" group="86" />
                      </Parameter>
                      <Parameter id="xgbgpbGH0E-qH2D1rOVlrw" name="Mean" icon="Parameter" persistable="0" isFixedValue="0" quantityType="Parameter" negativeValuesAllowed="1" isDefault="1" value="0.0072">
                        <Info min="0" max="1" flag="50" seq="1" ref="0" bb="32" group="86" />
                      </Parameter>
                    </Children>
                    <Info min="0" max="1" flag="122" seq="58" ref="0" bb="32" group="86" />
                  </DistributedParameter>
                  <DistributedParameter id="PvDAK1biyk6mnZ0FufgZ5Q" name="Vf (water)-PT" description="Fractional tissue volume content of water used in the partition coefficient calculation method 'Poulin and Theil'" icon="Parameter" persistable="0" isFixedValue="0" quantityType="Parameter" negativeValuesAllowed="1" formula="FkAm2EYKRU-ogYG9JsIJ6g" mode="Logical" isDefault="1">
                    <Children>
                      <Parameter id="Qur1vl0HTkC8xSvkMXEQzg" name="Percentile" icon="Parameter" persistable="0" isFixedValue="0" quantityType="Parameter" negativeValuesAllowed="1" isDefault="1" value="0.5">
                        <Info min="0" flag="18" seq="1" ref="0" bb="32" group="86" />
                      </Parameter>
                      <Parameter id="Ysn5ZrCsmEmGbrhDRDeALA" name="Mean" icon="Parameter" persistable="0" isFixedValue="0" quantityType="Parameter" negativeValuesAllowed="1" isDefault="1" value="0.76">
                        <Info min="0" max="1" flag="50" seq="1" ref="0" bb="32" group="86" />
                      </Parameter>
                    </Children>
                    <Info min="0" max="1" flag="122" seq="59" ref="0" bb="32" group="86" />
                  </DistributedParameter>
                  <DistributedParameter id="bucTgIVIkE28mnnOxE_TZg" name="Vf (water)" description="Fractional tissue volume content of water used in the partition coefficient calculation method 'PK-Sim Standard'" icon="Parameter" persistable="0" isFixedValue="0" quantityType="Parameter" negativeValuesAllowed="1" formula="hGIumtdzOEm4R6XwaCfPZg" mode="Logical" isDefault="1">
                    <Children>
                      <Parameter id="LmAN2TFoKUmZ144WpRe8tA" name="Percentile" icon="Parameter" persistable="0" isFixedValue="0" quantityType="Parameter" negativeValuesAllowed="1" isDefault="1" value="0.5">
                        <Info min="0" flag="18" seq="1" ref="0" bb="32" group="85" />
                      </Parameter>
                      <Parameter id="OvIbrbN2uUGaIi4vjMnMgA" name="Mean" icon="Parameter" persistable="0" isFixedValue="0" quantityType="Parameter" negativeValuesAllowed="1" isDefault="1" value="0.811">
                        <Info min="0" max="1" flag="50" seq="1" ref="0" bb="32" group="85" />
                      </Parameter>
                    </Children>
                    <Info min="0" max="1" flag="122" seq="59" ref="0" bb="32" group="85" />
                  </DistributedParameter>
                  <DistributedParameter id="ZVKHs1RexEKAceEkX0XNyg" name="Fraction interstitial" description="Fraction of interstitial space of the organ" icon="Parameter" persistable="0" isFixedValue="0" quantityType="Parameter" negativeValuesAllowed="1" formula="uRsQ7l-tKkmi72i56E685A" mode="Logical" isDefault="1">
                    <Children>
                      <Parameter id="ui4zJzHc6EyNSLjhx1bEug" name="Percentile" icon="Parameter" persistable="0" isFixedValue="0" quantityType="Parameter" negativeValuesAllowed="1" isDefault="1" value="0.5">
                        <Info min="0" flag="18" seq="1" ref="0" bb="32" group="64" />
                      </Parameter>
                      <Parameter id="i4exFZ1bEEOtcAUvkudk6Q" name="Mean" icon="Parameter" persistable="0" isFixedValue="0" quantityType="Parameter" negativeValuesAllowed="1" isDefault="1" value="0.16">
                        <Info min="0" max="1" flag="50" seq="1" ref="0" bb="32" group="64" />
                      </Parameter>
                    </Children>
                    <Info min="0" max="1" flag="62" seq="65" ref="0" bb="32" group="64" />
                  </DistributedParameter>
                  <DistributedParameter id="fvMJped9dkK6t_kuyPzVAg" name="Vf (neutral lipid)-WS" description="Fractional  cell volume content of neutral lipid used in the partition coefficient calculation method 'Schmitt'" icon="Parameter" persistable="0" isFixedValue="0" quantityType="Parameter" negativeValuesAllowed="1" formula="99DaTZOKfUWykuCoFfx6hg" mode="Logical" isDefault="1">
                    <Children>
                      <Parameter id="KDhJg2fIUE2FxdC7vjQErw" name="Percentile" icon="Parameter" persistable="0" isFixedValue="0" quantityType="Parameter" negativeValuesAllowed="1" isDefault="1" value="0.5">
                        <Info min="0" flag="18" seq="1" ref="0" bb="32" group="95" />
                      </Parameter>
                      <Parameter id="IoKbLG6V6U2wQHeYaZc2qQ" name="Mean" icon="Parameter" persistable="0" isFixedValue="0" quantityType="Parameter" negativeValuesAllowed="1" isDefault="1" value="0.0049">
                        <Info min="0" max="1" flag="50" seq="1" ref="0" bb="32" group="95" />
                      </Parameter>
                    </Children>
                    <Info min="0" max="1" flag="122" seq="95" ref="0" bb="32" group="95" />
                  </DistributedParameter>
                  <DistributedParameter id="6UkMWWni50mUTcdGWnpfcw" name="Vf (neutral lipid)-RR" description="Fractional cell volume content of neutral lipid used in the partition coefficient calculation method 'Rodgers and Rowland'" icon="Parameter" persistable="0" isFixedValue="0" quantityType="Parameter" negativeValuesAllowed="1" formula="na01ihzxREeOpAClt8P_MA" mode="Logical" isDefault="1">
                    <Children>
                      <Parameter id="urrzy0b6EUypKK4NAhzhsw" name="Percentile" icon="Parameter" persistable="0" isFixedValue="0" quantityType="Parameter" negativeValuesAllowed="1" isDefault="1" value="0.5">
                        <Info min="0" flag="18" seq="1" ref="0" bb="32" group="92" />
                      </Parameter>
                      <Parameter id="r7UlXdWefkK3VBkyI6jlZw" name="Mean" icon="Parameter" persistable="0" isFixedValue="0" quantityType="Parameter" negativeValuesAllowed="1" isDefault="1" value="0.022">
                        <Info min="0" max="1" flag="50" seq="1" ref="0" bb="32" group="92" />
                      </Parameter>
                    </Children>
                    <Info min="0" max="1" flag="122" seq="95" ref="0" bb="32" group="92" />
                  </DistributedParameter>
                  <DistributedParameter id="4GLS8-eqY0KL-TvdLZaUHw" name="Vf (neutral phospholipid, plasma)-WS" description="Fractional cell volume content of neutral phospholipid used in the partition coefficient calculation method 'Schmitt'" icon="Parameter" persistable="0" isFixedValue="0" quantityType="Parameter" negativeValuesAllowed="1" formula="9DgEcCVh8kOTFCedBc2qlw" mode="Logical" isDefault="1">
                    <Children>
                      <Parameter id="0aMSTzUe40GTjGF3nirBiA" name="Percentile" icon="Parameter" persistable="0" isFixedValue="0" quantityType="Parameter" negativeValuesAllowed="1" isDefault="1" value="0.5">
                        <Info min="0" flag="18" seq="1" ref="0" bb="32" group="95" />
                      </Parameter>
                      <Parameter id="zGw3Bnihlk6zxpMK7c-SyQ" name="Mean" icon="Parameter" persistable="0" isFixedValue="0" quantityType="Parameter" negativeValuesAllowed="1" isDefault="1" value="0.0042">
                        <Info min="0" max="1" flag="50" seq="1" ref="0" bb="32" group="95" />
                      </Parameter>
                    </Children>
                    <Info min="0" max="1" flag="122" seq="96" ref="0" bb="32" group="95" />
                  </DistributedParameter>
                  <DistributedParameter id="v3T-IALkIUGB3TJPdmsQKw" name="Vf (neutral phospholipid)-RR" description="Fractional cell volume content of neutral phospholipid used in the partition coefficient calculation method 'Rodgers and Rowland'" icon="Parameter" persistable="0" isFixedValue="0" quantityType="Parameter" negativeValuesAllowed="1" formula="uqmBdKpZhEKKui6O-eVVUg" mode="Logical" isDefault="1">
                    <Children>
                      <Parameter id="pTyyZJJwNUmQUTxoNXMlcg" name="Percentile" icon="Parameter" persistable="0" isFixedValue="0" quantityType="Parameter" negativeValuesAllowed="1" isDefault="1" value="0.5">
                        <Info min="0" flag="18" seq="1" ref="0" bb="32" group="92" />
                      </Parameter>
                      <Parameter id="hCDaPvFkTUuQiG0B4FOJCg" name="Mean" icon="Parameter" persistable="0" isFixedValue="0" quantityType="Parameter" negativeValuesAllowed="1" isDefault="1" value="0.0078">
                        <Info min="0" max="1" flag="50" seq="1" ref="0" bb="32" group="92" />
                      </Parameter>
                    </Children>
                    <Info min="0" max="1" flag="122" seq="96" ref="0" bb="32" group="92" />
                  </DistributedParameter>
                  <DistributedParameter id="JjZd2-XjlUWTHArE0Fj0Mw" name="Vf (extracellular water)-RR" description="Fractional tissue volume content of extracellular water used in the partition coefficient calculation method 'Rodgers and Rowland'" icon="Parameter" persistable="0" isFixedValue="0" quantityType="Parameter" negativeValuesAllowed="1" formula="VeYtFCnjt0GzSfDSkGN87w" mode="Logical" isDefault="1">
                    <Children>
                      <Parameter id="jKm7oAxEYkGfezdiVZ4wOw" name="Percentile" icon="Parameter" persistable="0" isFixedValue="0" quantityType="Parameter" negativeValuesAllowed="1" isDefault="1" value="0.5">
                        <Info min="0" flag="18" seq="1" ref="0" bb="32" group="92" />
                      </Parameter>
                      <Parameter id="a5e__HXVwEadDqU8DTMFug" name="Mean" icon="Parameter" persistable="0" isFixedValue="0" quantityType="Parameter" negativeValuesAllowed="1" isDefault="1" value="0.079">
                        <Info min="0" max="1" flag="50" seq="1" ref="0" bb="32" group="92" />
                      </Parameter>
                    </Children>
                    <Info min="0" max="1" flag="122" seq="97" ref="0" bb="32" group="92" />
                  </DistributedParameter>
                  <DistributedParameter id="a1BpGjnf00eSpwRdXHALag" name="Vf (protein)-WS" description="Fractional tissue volume content of protein used in the partition coefficient calculation method 'Schmitt'" icon="Parameter" persistable="0" isFixedValue="0" quantityType="Parameter" negativeValuesAllowed="1" formula="utuI1O7MckKIUoS0yiEt6w" mode="Logical" isDefault="1">
                    <Children>
                      <Parameter id="R1hKUzd1IU-Svu0BqC_dSA" name="Percentile" icon="Parameter" persistable="0" isFixedValue="0" quantityType="Parameter" negativeValuesAllowed="1" isDefault="1" value="0.5">
                        <Info min="0" flag="18" seq="1" ref="0" bb="32" group="95" />
                      </Parameter>
                      <Parameter id="sjrMDGahFUqjB2suwRxUaA" name="Mean" icon="Parameter" persistable="0" isFixedValue="0" quantityType="Parameter" negativeValuesAllowed="1" isDefault="1" value="0.19">
                        <Info min="0" max="1" flag="50" seq="1" ref="0" bb="32" group="95" />
                      </Parameter>
                    </Children>
                    <Info min="0" max="1" flag="122" seq="97" ref="0" bb="32" group="95" />
                  </DistributedParameter>
                  <DistributedParameter id="ReD3wp3CKkChGxn5OcuDdQ" name="Vf (intracellular water)-RR" description="Fractional tissue volume content of intracellular water used in the partition coefficient calculation method 'Rodgers and Rowland'" icon="Parameter" persistable="0" isFixedValue="0" quantityType="Parameter" negativeValuesAllowed="1" formula="n2dwopwLmkKQFxqMsSjs9Q" mode="Logical" isDefault="1">
                    <Children>
                      <Parameter id="PoI35Dtma0i1JQ2Po6tcjw" name="Percentile" icon="Parameter" persistable="0" isFixedValue="0" quantityType="Parameter" negativeValuesAllowed="1" isDefault="1" value="0.5">
                        <Info min="0" flag="18" seq="1" ref="0" bb="32" group="92" />
                      </Parameter>
                      <Parameter id="5tFJ6vXuZEyKRQpI2-vP-A" name="Mean" icon="Parameter" persistable="0" isFixedValue="0" quantityType="Parameter" negativeValuesAllowed="1" isDefault="1" value="0.666">
                        <Info min="0" max="1" flag="50" seq="1" ref="0" bb="32" group="92" />
                      </Parameter>
                    </Children>
                    <Info min="0" max="1" flag="122" seq="98" ref="0" bb="32" group="92" />
                  </DistributedParameter>
                  <DistributedParameter id="gkkIcF5d00e3_C16xW2w_Q" name="Vf (water)-WS" description="Fractional tissue volume content of water used in the partition coefficient calculation method 'Schmitt'" icon="Parameter" persistable="0" isFixedValue="0" quantityType="Parameter" negativeValuesAllowed="1" formula="vW_Ss3bqL0m93LqVMRFH4g" mode="Logical" isDefault="1">
                    <Children>
                      <Parameter id="v7OLbX3ZQk2wY3hECBpEBA" name="Percentile" icon="Parameter" persistable="0" isFixedValue="0" quantityType="Parameter" negativeValuesAllowed="1" isDefault="1" value="0.5">
                        <Info min="0" flag="18" seq="1" ref="0" bb="32" group="95" />
                      </Parameter>
                      <Parameter id="k5zO-TFgn0m5slahLYohRg" name="Mean" icon="Parameter" persistable="0" isFixedValue="0" quantityType="Parameter" negativeValuesAllowed="1" isDefault="1" value="0.76">
                        <Info min="0" max="1" flag="50" seq="1" ref="0" bb="32" group="95" />
                      </Parameter>
                    </Children>
                    <Info min="0" max="1" flag="122" seq="98" ref="0" bb="32" group="95" />
                  </DistributedParameter>
                  <DistributedParameter id="7XNc5GDi-kCY0d4RKA5Jmw" name="Specific blood flow rate" description="Blood flow rate normalized to the organ volume" icon="Parameter" persistable="0" isFixedValue="0" dim="Flow per weight organ" quantityType="Parameter" negativeValuesAllowed="1" formula="M_ca5jZDSEqO8i_TN22PCg" mode="Logical" isDefault="1" displayUnit="ml/min/100g organ">
                    <Children>
                      <Parameter id="he236BAWmE-6a-afsI8TqA" name="Percentile" icon="Parameter" persistable="0" isFixedValue="0" quantityType="Parameter" negativeValuesAllowed="1" isDefault="1" value="0.5">
                        <Info min="0" flag="18" seq="1" ref="0" bb="32" group="5" />
                      </Parameter>
                      <Parameter id="MaDJGEB-mUKz4JAQtAtJVw" name="Mean" icon="Parameter" persistable="0" isFixedValue="0" dim="Flow per weight organ" quantityType="Parameter" negativeValuesAllowed="1" isDefault="1" value="0.032804" displayUnit="ml/min/100g organ">
                        <Info min="0" flag="50" seq="1" ref="0" bb="32" group="5" />
                      </Parameter>
                      <Parameter id="ejqc1VEOS0uRHemr91SKPg" name="Deviation" description="Standard deviation of Normal distribution" icon="Parameter" persistable="0" isFixedValue="0" dim="Flow per weight organ" quantityType="Parameter" negativeValuesAllowed="1" isDefault="1" value="0.0016402" displayUnit="ml/min/100g organ">
                        <Info min="0" flag="18" seq="1" ref="0" bb="32" group="5" />
                      </Parameter>
                    </Children>
                    <Info min="0" flag="122" seq="161" ref="0" bb="32" group="5" />
                  </DistributedParameter>
                  <Container id="pXKyWFC_SUa4GpHMcLZAkw" name="Plasma" description="Plasma" icon="Plasma" mode="Physical" containerType="Compartment">
                    <Tags>
                      <Tag value="Muscle" />
                    </Tags>
                    <Children>
                      <Parameter id="Tfv3qR5pXEuq_Ojc5tbGvg" name="Volume of protein container" description="Volume of organ/compartment where the protein cocentration was measured" icon="Parameter" persistable="0" isFixedValue="0" dim="Volume" quantityType="Parameter" negativeValuesAllowed="1" formula="XTJX-rsGjE2uHU_ckYlvhA" isDefault="1" displayUnit="l">
                        <Info min="0" flag="52" seq="1" ref="0" bb="2" group="117" />
                      </Parameter>
                      <Parameter id="DtnSZ43ci023cYpnbzqAig" name="Volume" description="Volume of organ or compartment" icon="Parameter" persistable="0" isFixedValue="0" dim="Volume" quantityType="Parameter" negativeValuesAllowed="1" formula="1l0giSMdJUi0zfcee2dz1g" isDefault="1" displayUnit="l">
                        <Info min="0" flag="62" seq="19" ref="0" bb="2" group="126" />
                      </Parameter>
                      <MoleculeAmount id="2Vzoe9q9DkWcq1pEYunHFg" name="UGT1A1" icon="ENZYME" persistable="0" isFixedValue="0" dim="Amount" quantityType="Enzyme" negativeValuesAllowed="0" formula="aBp_B5b0oEi-_HskV9Y95w" mode="Logical" scaleDivisor="1" displayUnit="µmol">
                        <Children>
                          <Parameter id="7gSEk7LLvUmoujAnEshDRg" name="Start amount" description="Start amount of molecule" icon="Parameter" persistable="0" isFixedValue="0" dim="Amount" quantityType="Parameter" negativeValuesAllowed="1" formula="3KIKQNq27UyfMFKfWx2QyQ" isDefault="1" displayUnit="µmol">
                            <Info flag="54" seq="1" ref="0" bb="2" group="91" />
                          </Parameter>
                          <Parameter id="HoHB0Ph5mkq3E5vh-GVBpw" name="Relative expression out." description="Relative Expression that will be used in the simulation" icon="Parameter" persistable="0" isFixedValue="0" dim="Fraction" quantityType="Parameter" negativeValuesAllowed="1" formula="XFY7AicakECU6VvrYjTQDQ" isDefault="1">
                            <Info min="0" flag="52" seq="1" ref="0" bb="2" group="91" />
                          </Parameter>
                          <Parameter id="9HIh8OBTPU-nCA3gmYtk8A" name="Degradation coefficient" description="First order turnover rate constant of the enzyme" icon="Parameter" persistable="0" isFixedValue="0" dim="Inversed time" quantityType="Parameter" negativeValuesAllowed="1" formula="hEYjEpxm1Ee-G5RttZHf0g" isDefault="1" displayUnit="1/min">
                            <Info min="0" flag="52" seq="1" ref="0" bb="2" group="91" />
                          </Parameter>
                          <Parameter id="svr-msit1UqHP-d6KP7zkQ" name="Relative expression" description="Relative expression" icon="Parameter" persistable="0" isFixedValue="0" dim="Fraction" quantityType="Parameter" negativeValuesAllowed="1" formula="nhONF3dMAE-cqOBEJC9Ozg" isDefault="1">
                            <Info min="0" flag="60" seq="1" ref="0" bb="2" group="91" />
                          </Parameter>
                          <Parameter id="2hqKnXsCxEmr4kElSq4XTw" name="Relative expression (normalized)" description="Relative expression normalized to maximal value in organ" icon="Parameter" persistable="0" isFixedValue="0" dim="Fraction" quantityType="Parameter" negativeValuesAllowed="1" formula="71-N9RUyZ0mTsnOyh80mNQ" isDefault="1">
                            <Info min="0" flag="58" seq="1" ref="0" bb="2" group="91" />
                          </Parameter>
                          <Parameter id="gHuV09-AMkytloGq23Qfqg" name="Concentration" icon="Parameter" persistable="0" isFixedValue="0" dim="Concentration (molar)" quantityType="Parameter" negativeValuesAllowed="1" formula="uzzq36WbdkGJlWuLIWXrvA" isDefault="1" displayUnit="µmol/l">
                            <Info min="0" flag="18" seq="1" ref="0" bb="2" group="117" />
                          </Parameter>
                          <Parameter id="qE5h6JS550-KY0ofsHEAeQ" name="t1/2" description="Half-life of drug release" icon="Parameter" persistable="0" isFixedValue="0" dim="Time" quantityType="Parameter" negativeValuesAllowed="1" formula="8kDrm1L-SUWzKM01JDNPuA" isDefault="1" displayUnit="min">
                            <Info min="0" flag="38" seq="1" ref="0" bb="2" group="91" />
                          </Parameter>
                          <Parameter id="meIBs_TpK0S6j9BdwLGE6g" name="Ontogeny factor" description="Ontogeny factor" icon="Parameter" persistable="0" isFixedValue="0" quantityType="Parameter" negativeValuesAllowed="1" formula="8GlCB_OymkWpG7pP_yPqng" isDefault="1">
                            <Info min="0" flag="52" seq="1" ref="0" bb="2" group="142" />
                          </Parameter>
                          <Observer id="fU-295UC80GQgYeXjtak_w" name="Concentration in container" icon="Observer" persistable="0" isFixedValue="0" dim="Concentration (molar)" quantityType="Enzyme, Observer" negativeValuesAllowed="1" formula="hxyWpq2juEK2GrFjvxYiHw" displayUnit="µmol/l" />
                        </Children>
                      </MoleculeAmount>
                      <MoleculeAmount id="yyjwzRJCqkyeSDv8woZdow" name="SULT1A1" icon="ENZYME" persistable="0" isFixedValue="0" dim="Amount" quantityType="Enzyme" negativeValuesAllowed="0" formula="aBp_B5b0oEi-_HskV9Y95w" mode="Logical" scaleDivisor="1" displayUnit="µmol">
                        <Children>
                          <Parameter id="N8BomJgPc02Yl4sNeaBKrQ" name="Start amount" description="Start amount of molecule" icon="Parameter" persistable="0" isFixedValue="0" dim="Amount" quantityType="Parameter" negativeValuesAllowed="1" formula="RteIu9xEwEyWHDmcBnqckA" isDefault="1" displayUnit="µmol">
                            <Info flag="54" seq="1" ref="0" bb="2" group="91" />
                          </Parameter>
                          <Parameter id="DM8owGyU_06bb0FD9uazCw" name="Relative expression out." description="Relative Expression that will be used in the simulation" icon="Parameter" persistable="0" isFixedValue="0" dim="Fraction" quantityType="Parameter" negativeValuesAllowed="1" formula="XFY7AicakECU6VvrYjTQDQ" isDefault="1">
                            <Info min="0" flag="52" seq="1" ref="0" bb="2" group="91" />
                          </Parameter>
                          <Parameter id="BEsc9NnABkyhKWdUrAvpjQ" name="Degradation coefficient" description="First order turnover rate constant of the enzyme" icon="Parameter" persistable="0" isFixedValue="0" dim="Inversed time" quantityType="Parameter" negativeValuesAllowed="1" formula="hEYjEpxm1Ee-G5RttZHf0g" isDefault="1" displayUnit="1/min">
                            <Info min="0" flag="52" seq="1" ref="0" bb="2" group="91" />
                          </Parameter>
                          <Parameter id="Yy2IO0rnTkCYBEKZg0Up7w" name="Relative expression" description="Relative expression" icon="Parameter" persistable="0" isFixedValue="0" dim="Fraction" quantityType="Parameter" negativeValuesAllowed="1" formula="nPokXr3SEUu2NeTo8ruepQ" isDefault="1">
                            <Info min="0" flag="60" seq="1" ref="0" bb="2" group="91" />
                          </Parameter>
                          <Parameter id="NpNvwmCZhUWUJUsgr-q0RQ" name="Relative expression (normalized)" description="Relative expression normalized to maximal value in organ" icon="Parameter" persistable="0" isFixedValue="0" dim="Fraction" quantityType="Parameter" negativeValuesAllowed="1" formula="58tHKkYegECPHClPnKSB2Q" isDefault="1">
                            <Info min="0" flag="58" seq="1" ref="0" bb="2" group="91" />
                          </Parameter>
                          <Parameter id="IZx6vzqOkEeYIot3Udh8tg" name="Concentration" icon="Parameter" persistable="0" isFixedValue="0" dim="Concentration (molar)" quantityType="Parameter" negativeValuesAllowed="1" formula="uzzq36WbdkGJlWuLIWXrvA" isDefault="1" displayUnit="µmol/l">
                            <Info min="0" flag="18" seq="1" ref="0" bb="2" group="117" />
                          </Parameter>
                          <Parameter id="ZWout98p00CK6Fsi8Rwx3g" name="t1/2" description="Half-life of drug release" icon="Parameter" persistable="0" isFixedValue="0" dim="Time" quantityType="Parameter" negativeValuesAllowed="1" formula="vi2kXYfxhk2Ht-axdIcDmQ" isDefault="1" displayUnit="min">
                            <Info min="0" flag="38" seq="1" ref="0" bb="2" group="91" />
                          </Parameter>
                          <Parameter id="m4WbZwqC6EK13-U4YreDMw" name="Ontogeny factor" description="Ontogeny factor" icon="Parameter" persistable="0" isFixedValue="0" quantityType="Parameter" negativeValuesAllowed="1" formula="LZMvd9ZRdEycu0cQW6aqog" isDefault="1">
                            <Info min="0" flag="52" seq="1" ref="0" bb="2" group="142" />
                          </Parameter>
                          <Observer id="oVxKWkpSyECBPKOCpBj_LQ" name="Concentration in container" icon="Observer" persistable="0" isFixedValue="0" dim="Concentration (molar)" quantityType="Enzyme, Observer" negativeValuesAllowed="1" formula="hxyWpq2juEK2GrFjvxYiHw" displayUnit="µmol/l" />
                        </Children>
                      </MoleculeAmount>
                      <MoleculeAmount id="cfmodFvm4EOth7zk6yeSzQ" name="CYP2E1" icon="ENZYME" persistable="0" isFixedValue="0" dim="Amount" quantityType="Enzyme" negativeValuesAllowed="0" formula="aBp_B5b0oEi-_HskV9Y95w" mode="Logical" scaleDivisor="1" displayUnit="µmol">
                        <Children>
                          <Parameter id="6wDFanelP0aAGXvgAhoTQA" name="Start amount" description="Start amount of molecule" icon="Parameter" persistable="0" isFixedValue="0" dim="Amount" quantityType="Parameter" negativeValuesAllowed="1" formula="lPBjRrx-GU2mGwrS7VIw5g" isDefault="1" displayUnit="µmol">
                            <Info flag="54" seq="1" ref="0" bb="2" group="91" />
                          </Parameter>
                          <Parameter id="OCXP-k8cQUWjTTdv0-eBSw" name="Relative expression out." description="Relative Expression that will be used in the simulation" icon="Parameter" persistable="0" isFixedValue="0" dim="Fraction" quantityType="Parameter" negativeValuesAllowed="1" formula="XFY7AicakECU6VvrYjTQDQ" isDefault="1">
                            <Info min="0" flag="52" seq="1" ref="0" bb="2" group="91" />
                          </Parameter>
                          <Parameter id="23F3lhdrHEe5FMDDdePoPg" name="Degradation coefficient" description="First order turnover rate constant of the enzyme" icon="Parameter" persistable="0" isFixedValue="0" dim="Inversed time" quantityType="Parameter" negativeValuesAllowed="1" formula="hEYjEpxm1Ee-G5RttZHf0g" isDefault="1" displayUnit="1/min">
                            <Info min="0" flag="52" seq="1" ref="0" bb="2" group="91" />
                          </Parameter>
                          <Parameter id="59BDWKt3Zkmd00b1ti9qtA" name="Relative expression" description="Relative expression" icon="Parameter" persistable="0" isFixedValue="0" dim="Fraction" quantityType="Parameter" negativeValuesAllowed="1" formula="yBJmf8DwmEO3KJKiSumvDQ" isDefault="1">
                            <Info min="0" flag="60" seq="1" ref="0" bb="2" group="91" />
                          </Parameter>
                          <Parameter id="KmWHPQxoj0mKt8qtDfofpQ" name="Relative expression (normalized)" description="Relative expression normalized to maximal value in organ" icon="Parameter" persistable="0" isFixedValue="0" dim="Fraction" quantityType="Parameter" negativeValuesAllowed="1" formula="Wg-drG_2e0apWKsc-bDzew" isDefault="1">
                            <Info min="0" flag="58" seq="1" ref="0" bb="2" group="91" />
                          </Parameter>
                          <Parameter id="4Iq153TGpEaIO2_VpUE5XA" name="Concentration" icon="Parameter" persistable="0" isFixedValue="0" dim="Concentration (molar)" quantityType="Parameter" negativeValuesAllowed="1" formula="uzzq36WbdkGJlWuLIWXrvA" isDefault="1" displayUnit="µmol/l">
                            <Info min="0" flag="18" seq="1" ref="0" bb="2" group="117" />
                          </Parameter>
                          <Parameter id="L13HSdc27Ua18nQDKegGRA" name="t1/2" description="Half-life of drug release" icon="Parameter" persistable="0" isFixedValue="0" dim="Time" quantityType="Parameter" negativeValuesAllowed="1" formula="Ch9uP6MCHE-KgvhWNkQQ4w" isDefault="1" displayUnit="min">
                            <Info min="0" flag="38" seq="1" ref="0" bb="2" group="91" />
                          </Parameter>
                          <Parameter id="bxnWLz6IVkCg4Jt7yN5jhQ" name="Ontogeny factor" description="Ontogeny factor" icon="Parameter" persistable="0" isFixedValue="0" quantityType="Parameter" negativeValuesAllowed="1" formula="K953e7eiBkSQLu-JbMa2aA" isDefault="1">
                            <Info min="0" flag="52" seq="1" ref="0" bb="2" group="142" />
                          </Parameter>
                          <Observer id="khc4G4uWWUGxvPx-lCCXQg" name="Concentration in container" icon="Observer" persistable="0" isFixedValue="0" dim="Concentration (molar)" quantityType="Enzyme, Observer" negativeValuesAllowed="1" formula="hxyWpq2juEK2GrFjvxYiHw" displayUnit="µmol/l" />
                        </Children>
                      </MoleculeAmount>
                      <MoleculeAmount id="5rBwymKNT0OLUUvXiVgQ8A" name="Paracetamol" icon="DRUG" persistable="0" isFixedValue="0" dim="Amount" quantityType="Drug" negativeValuesAllowed="0" mode="Logical" scaleDivisor="1" value="0" displayUnit="µmol">
                        <Children>
                          <Parameter id="yco-AvKfuk-ndwHxE3Ilew" name="Concentration" icon="Parameter" persistable="0" isFixedValue="0" dim="Concentration (molar)" quantityType="Parameter" negativeValuesAllowed="1" formula="uzzq36WbdkGJlWuLIWXrvA" isDefault="1" displayUnit="µmol/l">
                            <Info min="0" flag="18" seq="1" ref="0" bb="2" group="117" />
                          </Parameter>
                          <Parameter id="miXEecEkZ0635ljpJXS-rA" name="Partition coefficient (water/container)" description="Partition coefficient Water / Container (will be mapped to concrete container in the simulation)" icon="Parameter" persistable="0" isFixedValue="0" quantityType="Parameter" negativeValuesAllowed="1" formula="sGXKHlFp-U-fTh9jTUBYmg" isDefault="1">
                            <Info min="0" flag="52" seq="1" ref="0" bb="2" group="67" />
                          </Parameter>
                          <Observer id="Mgm3AYtIWEeBxhdttfpImg" name="Concentration in container" icon="Observer" persistable="0" isFixedValue="0" dim="Concentration (molar)" quantityType="Drug, Observer" negativeValuesAllowed="1" formula="hxyWpq2juEK2GrFjvxYiHw" displayUnit="µmol/l" />
                        </Children>
                      </MoleculeAmount>
                      <MoleculeAmount id="E4MUh71Xi0KL9JyZjVJSPg" name="NAPQI" icon="DRUG" persistable="0" isFixedValue="0" dim="Amount" quantityType="Drug" negativeValuesAllowed="0" mode="Logical" scaleDivisor="1" value="0" displayUnit="µmol">
                        <Children>
                          <Parameter id="eOJTHGvP6Ea1eDMSaTvnQQ" name="Concentration" icon="Parameter" persistable="0" isFixedValue="0" dim="Concentration (molar)" quantityType="Parameter" negativeValuesAllowed="1" formula="uzzq36WbdkGJlWuLIWXrvA" isDefault="1" displayUnit="µmol/l">
                            <Info min="0" flag="18" seq="1" ref="0" bb="2" group="117" />
                          </Parameter>
                          <Parameter id="kqRFhhaJukCEhRNooCzBwA" name="Partition coefficient (water/container)" description="Partition coefficient Water / Container (will be mapped to concrete container in the simulation)" icon="Parameter" persistable="0" isFixedValue="0" quantityType="Parameter" negativeValuesAllowed="1" formula="AxmK4NgLOUO-pOTfmvqZFg" isDefault="1">
                            <Info min="0" flag="52" seq="1" ref="0" bb="2" group="67" />
                          </Parameter>
                          <Observer id="UvMem3NzeEuu6AhGtQSbsw" name="Concentration in container" icon="Observer" persistable="0" isFixedValue="0" dim="Concentration (molar)" quantityType="Drug, Observer" negativeValuesAllowed="1" formula="hxyWpq2juEK2GrFjvxYiHw" displayUnit="µmol/l" />
                        </Children>
                      </MoleculeAmount>
                      <MoleculeAmount id="qj8qY5hJAkuzBhVq8J6coA" name="Paracetamol glucuronide" icon="DRUG" persistable="0" isFixedValue="0" dim="Amount" quantityType="Drug" negativeValuesAllowed="0" mode="Logical" scaleDivisor="1" value="0" displayUnit="µmol">
                        <Children>
                          <Parameter id="KCU3x9OQekSuEYmCYYH-Mw" name="Concentration" icon="Parameter" persistable="0" isFixedValue="0" dim="Concentration (molar)" quantityType="Parameter" negativeValuesAllowed="1" formula="uzzq36WbdkGJlWuLIWXrvA" isDefault="1" displayUnit="µmol/l">
                            <Info min="0" flag="18" seq="1" ref="0" bb="2" group="117" />
                          </Parameter>
                          <Parameter id="8UaZ92mJtUifEQYTAkhYSw" name="Partition coefficient (water/container)" description="Partition coefficient Water / Container (will be mapped to concrete container in the simulation)" icon="Parameter" persistable="0" isFixedValue="0" quantityType="Parameter" negativeValuesAllowed="1" formula="AYHIFMWLfUemqP8JmPZCrA" isDefault="1">
                            <Info min="0" flag="52" seq="1" ref="0" bb="2" group="67" />
                          </Parameter>
                          <Observer id="XZzg8vQQZka2sHvtNSiI7A" name="Concentration in container" icon="Observer" persistable="0" isFixedValue="0" dim="Concentration (molar)" quantityType="Drug, Observer" negativeValuesAllowed="1" formula="hxyWpq2juEK2GrFjvxYiHw" displayUnit="µmol/l" />
                        </Children>
                      </MoleculeAmount>
                      <MoleculeAmount id="o-E9r8oNNEmkxRrDEKKrBQ" name="Paracetamol sulfate" icon="DRUG" persistable="0" isFixedValue="0" dim="Amount" quantityType="Drug" negativeValuesAllowed="0" mode="Logical" scaleDivisor="1" value="0" displayUnit="µmol">
                        <Children>
                          <Parameter id="Ry0_I4H_Eky8ozfz4yk7jQ" name="Concentration" icon="Parameter" persistable="0" isFixedValue="0" dim="Concentration (molar)" quantityType="Parameter" negativeValuesAllowed="1" formula="uzzq36WbdkGJlWuLIWXrvA" isDefault="1" displayUnit="µmol/l">
                            <Info min="0" flag="18" seq="1" ref="0" bb="2" group="117" />
                          </Parameter>
                          <Parameter id="0DjOoIoYC0OeLuYFUS8mJQ" name="Partition coefficient (water/container)" description="Partition coefficient Water / Container (will be mapped to concrete container in the simulation)" icon="Parameter" persistable="0" isFixedValue="0" quantityType="Parameter" negativeValuesAllowed="1" formula="We6Hyl8tyEKX7v0F4v9IqA" isDefault="1">
                            <Info min="0" flag="52" seq="1" ref="0" bb="2" group="67" />
                          </Parameter>
                          <Observer id="mHr7vB8vI0aj2mr2LTNVOg" name="Concentration in container" icon="Observer" persistable="0" isFixedValue="0" dim="Concentration (molar)" quantityType="Drug, Observer" negativeValuesAllowed="1" formula="hxyWpq2juEK2GrFjvxYiHw" displayUnit="µmol/l" />
                        </Children>
                      </MoleculeAmount>
                      <Reaction id="HS8ue5CgvEugWZWYJEhxyw" name="Paracetamol-UGT1A1-Estimate" icon="Metabolism" mode="Logical" containerType="Reaction" dimension="Amount per time" formula="1QJKsTCxzUiWM6Oc3JUFag">
                        <Children>
                          <Parameter id="suATW5cmCkeUb2FuW7ma-A" name="Km_app" description="Apparent Michaelis-Menten constant" icon="Parameter" persistable="0" isFixedValue="0" dim="Concentration (molar)" quantityType="Parameter" negativeValuesAllowed="1" formula="2R2cg9jC8kG2_NTBu0ymlQ" isDefault="1" displayUnit="µmol/l">
                            <Info min="0" flag="52" seq="4" ref="0" bb="2" group="131" />
                          </Parameter>
                          <Parameter id="jxV7dn1DKkKAR9Zpxu2pFw" name="kcat interaction factor" description="kcat interaction factor" icon="Parameter" persistable="0" isFixedValue="0" quantityType="Parameter" negativeValuesAllowed="1" isDefault="1" value="1">
                            <Info min="0" flag="36" seq="4" ref="0" bb="2" group="131" />
                          </Parameter>
                          <Parameter id="zCo2n8Nq1k66i_RFNiFdPw" name="Km interaction factor" description="Km interaction factor" icon="Parameter" persistable="0" isFixedValue="0" quantityType="Parameter" negativeValuesAllowed="1" isDefault="1" value="1">
                            <Info min="0" flag="36" seq="4" ref="0" bb="2" group="131" />
                          </Parameter>
                          <Parameter id="uzDt7eOxkE2D9IY5cLr2LQ" name="kcat_app" description="The number of substrate molecule each enzyme site converts to product per unit time, and in which the enzyme is working at maximum efficiency." icon="Parameter" persistable="0" isFixedValue="0" dim="Inversed time" quantityType="Parameter" negativeValuesAllowed="1" formula="kogtR1_Jj0qxg0jrrMvlPA" isDefault="1" displayUnit="1/min">
                            <Info min="0" flag="52" seq="4" ref="0" bb="2" group="131" />
                          </Parameter>
                        </Children>
                        <Educts>
                          <ReactionPartner stoichiometricCoefficient="1" partner="5rBwymKNT0OLUUvXiVgQ8A" />
                        </Educts>
                        <Products>
                          <ReactionPartner stoichiometricCoefficient="1" partner="qj8qY5hJAkuzBhVq8J6coA" />
                        </Products>
                        <ModifierNames>
                          <ModifierNamesChild>UGT1A1</ModifierNamesChild>
                        </ModifierNames>
                      </Reaction>
                      <Reaction id="elz69ff-kUC7rtcwKOveag" name="Paracetamol-SULT1A1-Estimate" icon="Metabolism" mode="Logical" containerType="Reaction" dimension="Amount per time" formula="FIMUwdBAck-fccP63tYqcw">
                        <Children>
                          <Parameter id="_PCVa-7YG06Yht1ZzWZSnw" name="Km_app" description="Apparent Michaelis-Menten constant" icon="Parameter" persistable="0" isFixedValue="0" dim="Concentration (molar)" quantityType="Parameter" negativeValuesAllowed="1" formula="qiOHiKQdjE6J6017Z0_itw" isDefault="1" displayUnit="µmol/l">
                            <Info min="0" flag="52" seq="4" ref="0" bb="2" group="131" />
                          </Parameter>
                          <Parameter id="BWQXvblLYUes8mzC1zdmEw" name="kcat interaction factor" description="kcat interaction factor" icon="Parameter" persistable="0" isFixedValue="0" quantityType="Parameter" negativeValuesAllowed="1" isDefault="1" value="1">
                            <Info min="0" flag="36" seq="4" ref="0" bb="2" group="131" />
                          </Parameter>
                          <Parameter id="QlrrzDAKnUqYVnHRPx3WWQ" name="Km interaction factor" description="Km interaction factor" icon="Parameter" persistable="0" isFixedValue="0" quantityType="Parameter" negativeValuesAllowed="1" isDefault="1" value="1">
                            <Info min="0" flag="36" seq="4" ref="0" bb="2" group="131" />
                          </Parameter>
                          <Parameter id="FtNE3R1D_0-SqqDro8hmsg" name="kcat_app" description="The number of substrate molecule each enzyme site converts to product per unit time, and in which the enzyme is working at maximum efficiency." icon="Parameter" persistable="0" isFixedValue="0" dim="Inversed time" quantityType="Parameter" negativeValuesAllowed="1" formula="tvONZC7hIkOwWb7jlBh0RA" isDefault="1" displayUnit="1/min">
                            <Info min="0" flag="52" seq="4" ref="0" bb="2" group="131" />
                          </Parameter>
                        </Children>
                        <Educts>
                          <ReactionPartner stoichiometricCoefficient="1" partner="5rBwymKNT0OLUUvXiVgQ8A" />
                        </Educts>
                        <Products>
                          <ReactionPartner stoichiometricCoefficient="1" partner="o-E9r8oNNEmkxRrDEKKrBQ" />
                        </Products>
                        <ModifierNames>
                          <ModifierNamesChild>SULT1A1</ModifierNamesChild>
                        </ModifierNames>
                      </Reaction>
                      <Reaction id="nNgKyTzZ5EuBArSPLoPwDw" name="Paracetamol-CYP2E1-Estimated" icon="Metabolism" mode="Logical" containerType="Reaction" dimension="Amount per time" formula="4d0qd3qjykaHcuRPiRJFDQ">
                        <Children>
                          <Parameter id="4cWR-HMdPEW94OFvSJPkKg" name="CLspec/[Enzyme]_app" description="Apparent specific clearance normalized to the enzyme concentration" icon="Parameter" persistable="0" isFixedValue="0" dim="Second order rate constant" quantityType="Parameter" negativeValuesAllowed="1" formula="rdlFKVlzp0mspBKdyWKdsg" isDefault="1" displayUnit="l/µmol/min">
                            <Info min="0" flag="52" seq="1" ref="0" bb="2" group="131" />
                          </Parameter>
                          <Parameter id="8BP3YLgo6Eu0MbEtzQrRsA" name="CLspec/[Enzyme] interaction factor" description="CLspec/[Enzyme] interaction factor" icon="Parameter" persistable="0" isFixedValue="0" quantityType="Parameter" negativeValuesAllowed="1" isDefault="1" value="1">
                            <Info min="0" flag="36" seq="1" ref="0" bb="2" group="131" />
                          </Parameter>
                        </Children>
                        <Educts>
                          <ReactionPartner stoichiometricCoefficient="1" partner="5rBwymKNT0OLUUvXiVgQ8A" />
                        </Educts>
                        <Products>
                          <ReactionPartner stoichiometricCoefficient="1" partner="E4MUh71Xi0KL9JyZjVJSPg" />
                        </Products>
                        <ModifierNames>
                          <ModifierNamesChild>CYP2E1</ModifierNamesChild>
                        </ModifierNames>
                      </Reaction>
                    </Children>
                  </Container>
                  <Container id="gHT6gg704UKr4QW5_LXkqg" name="BloodCells" description="Blood Cells" icon="BloodCells" mode="Physical" containerType="Compartment">
                    <Tags>
                      <Tag value="Muscle" />
                    </Tags>
                    <Children>
                      <Parameter id="U_BJ7IkOf0alyj92mqWdiA" name="Volume of protein container" description="Volume of organ/compartment where the protein cocentration was measured" icon="Parameter" persistable="0" isFixedValue="0" dim="Volume" quantityType="Parameter" negativeValuesAllowed="1" formula="XTJX-rsGjE2uHU_ckYlvhA" isDefault="1" displayUnit="l">
                        <Info min="0" flag="52" seq="1" ref="0" bb="2" group="117" />
                      </Parameter>
                      <Parameter id="nB_42UgvckWgSSv1VAmJwg" name="Volume" description="Volume of organ or compartment" icon="Parameter" persistable="0" isFixedValue="0" dim="Volume" quantityType="Parameter" negativeValuesAllowed="1" formula="eC-T5mZQ1kGstfy2tqLTXw" isDefault="1" displayUnit="l">
                        <Info min="0" flag="62" seq="19" ref="0" bb="2" group="121" />
                      </Parameter>
                      <MoleculeAmount id="VOqXt2Y7aEuOqZusDyr9CA" name="UGT1A1" icon="ENZYME" persistable="0" isFixedValue="0" dim="Amount" quantityType="Enzyme" negativeValuesAllowed="0" formula="aBp_B5b0oEi-_HskV9Y95w" mode="Logical" scaleDivisor="1" displayUnit="µmol">
                        <Children>
                          <Parameter id="3PNHgLDa2kW3OXjqpVY-Tw" name="Start amount" description="Start amount of molecule" icon="Parameter" persistable="0" isFixedValue="0" dim="Amount" quantityType="Parameter" negativeValuesAllowed="1" formula="3KIKQNq27UyfMFKfWx2QyQ" isDefault="1" displayUnit="µmol">
                            <Info flag="54" seq="1" ref="0" bb="2" group="91" />
                          </Parameter>
                          <Parameter id="tQulSbQY-k2e7kj6ZS2D7Q" name="Relative expression out." description="Relative Expression that will be used in the simulation" icon="Parameter" persistable="0" isFixedValue="0" dim="Fraction" quantityType="Parameter" negativeValuesAllowed="1" formula="XFY7AicakECU6VvrYjTQDQ" isDefault="1">
                            <Info min="0" flag="52" seq="1" ref="0" bb="2" group="91" />
                          </Parameter>
                          <Parameter id="GnrnAI2XSE29-aTcpjAoYQ" name="Degradation coefficient" description="First order turnover rate constant of the enzyme" icon="Parameter" persistable="0" isFixedValue="0" dim="Inversed time" quantityType="Parameter" negativeValuesAllowed="1" formula="hEYjEpxm1Ee-G5RttZHf0g" isDefault="1" displayUnit="1/min">
                            <Info min="0" flag="52" seq="1" ref="0" bb="2" group="91" />
                          </Parameter>
                          <Parameter id="TFhOBlxj0kihx67XOsN6pA" name="Relative expression" description="Relative expression" icon="Parameter" persistable="0" isFixedValue="0" dim="Fraction" quantityType="Parameter" negativeValuesAllowed="1" formula="rHUPrZyvqEWjBaKlwjOpjQ" isDefault="1">
                            <Info min="0" flag="60" seq="1" ref="0" bb="2" group="91" />
                          </Parameter>
                          <Parameter id="XIzUgZQ8dUy5_1uiZ035UQ" name="Relative expression (normalized)" description="Relative expression normalized to maximal value in organ" icon="Parameter" persistable="0" isFixedValue="0" dim="Fraction" quantityType="Parameter" negativeValuesAllowed="1" formula="HE63s682x022A2vFP4wVOg" isDefault="1">
                            <Info min="0" flag="58" seq="1" ref="0" bb="2" group="91" />
                          </Parameter>
                          <Parameter id="iBRSyiMPTUG-ZlpGu3IRMQ" name="Concentration" icon="Parameter" persistable="0" isFixedValue="0" dim="Concentration (molar)" quantityType="Parameter" negativeValuesAllowed="1" formula="uzzq36WbdkGJlWuLIWXrvA" isDefault="1" displayUnit="µmol/l">
                            <Info min="0" flag="18" seq="1" ref="0" bb="2" group="117" />
                          </Parameter>
                          <Parameter id="v3LicuNBPE-81ck6D-Zgvg" name="Ontogeny factor" description="Ontogeny factor" icon="Parameter" persistable="0" isFixedValue="0" quantityType="Parameter" negativeValuesAllowed="1" formula="IlIK4PoDEkSBQWk0KbfC4A" isDefault="1">
                            <Info min="0" flag="52" seq="1" ref="0" bb="2" group="142" />
                          </Parameter>
                          <Parameter id="bMRIH_2Eb0uxnpMfCX6Ibg" name="t1/2" description="Half-life of drug release" icon="Parameter" persistable="0" isFixedValue="0" dim="Time" quantityType="Parameter" negativeValuesAllowed="1" formula="UZd-_G76EkyV0rXB2zyoaQ" isDefault="1" displayUnit="min">
                            <Info min="0" flag="38" seq="1" ref="0" bb="2" group="91" />
                          </Parameter>
                          <Observer id="uj8ptbWr4EyFrLHACgEn_g" name="Concentration in container" icon="Observer" persistable="0" isFixedValue="0" dim="Concentration (molar)" quantityType="Enzyme, Observer" negativeValuesAllowed="1" formula="hxyWpq2juEK2GrFjvxYiHw" displayUnit="µmol/l" />
                        </Children>
                      </MoleculeAmount>
                      <MoleculeAmount id="FXN7os7-OUKtVofbTufI5w" name="SULT1A1" icon="ENZYME" persistable="0" isFixedValue="0" dim="Amount" quantityType="Enzyme" negativeValuesAllowed="0" formula="aBp_B5b0oEi-_HskV9Y95w" mode="Logical" scaleDivisor="1" displayUnit="µmol">
                        <Children>
                          <Parameter id="R-sdNOY8C0-XIlLLO-pWpg" name="Start amount" description="Start amount of molecule" icon="Parameter" persistable="0" isFixedValue="0" dim="Amount" quantityType="Parameter" negativeValuesAllowed="1" formula="JU8apFuabk-rwuqigz4pBw" isDefault="1" displayUnit="µmol">
                            <Info flag="54" seq="1" ref="0" bb="2" group="91" />
                          </Parameter>
                          <Parameter id="zhsIO-dua0CrsYba1aNRHQ" name="Relative expression out." description="Relative Expression that will be used in the simulation" icon="Parameter" persistable="0" isFixedValue="0" dim="Fraction" quantityType="Parameter" negativeValuesAllowed="1" formula="XFY7AicakECU6VvrYjTQDQ" isDefault="1">
                            <Info min="0" flag="52" seq="1" ref="0" bb="2" group="91" />
                          </Parameter>
                          <Parameter id="cqaYbgrPxEWUbnLursB6LQ" name="Degradation coefficient" description="First order turnover rate constant of the enzyme" icon="Parameter" persistable="0" isFixedValue="0" dim="Inversed time" quantityType="Parameter" negativeValuesAllowed="1" formula="hEYjEpxm1Ee-G5RttZHf0g" isDefault="1" displayUnit="1/min">
                            <Info min="0" flag="52" seq="1" ref="0" bb="2" group="91" />
                          </Parameter>
                          <Parameter id="uOY606BxnUGygl4sToUGgg" name="Relative expression" description="Relative expression" icon="Parameter" persistable="0" isFixedValue="0" dim="Fraction" quantityType="Parameter" negativeValuesAllowed="1" formula="vNcEm9ZIzE-X9WIuBU_wrQ" isDefault="1">
                            <Info min="0" flag="60" seq="1" ref="0" bb="2" group="91" />
                          </Parameter>
                          <Parameter id="sN0RxqxZy0q5Y3CsUAh5Bw" name="Relative expression (normalized)" description="Relative expression normalized to maximal value in organ" icon="Parameter" persistable="0" isFixedValue="0" dim="Fraction" quantityType="Parameter" negativeValuesAllowed="1" formula="EKkpywzl2EixJeSOKSCV5g" isDefault="1">
                            <Info min="0" flag="58" seq="1" ref="0" bb="2" group="91" />
                          </Parameter>
                          <Parameter id="iDLUkNOHwUS9Lq8rdD8euA" name="Concentration" icon="Parameter" persistable="0" isFixedValue="0" dim="Concentration (molar)" quantityType="Parameter" negativeValuesAllowed="1" formula="uzzq36WbdkGJlWuLIWXrvA" isDefault="1" displayUnit="µmol/l">
                            <Info min="0" flag="18" seq="1" ref="0" bb="2" group="117" />
                          </Parameter>
                          <Parameter id="TYcpWLI2ZUmFNI2QCPJMtg" name="Ontogeny factor" description="Ontogeny factor" icon="Parameter" persistable="0" isFixedValue="0" quantityType="Parameter" negativeValuesAllowed="1" formula="1Pe1JkmGDki5-OeSC9EEpA" isDefault="1">
                            <Info min="0" flag="52" seq="1" ref="0" bb="2" group="142" />
                          </Parameter>
                          <Parameter id="SBfC4jyG406-70iC8z1UpQ" name="t1/2" description="Half-life of drug release" icon="Parameter" persistable="0" isFixedValue="0" dim="Time" quantityType="Parameter" negativeValuesAllowed="1" formula="O036HFh2dkO7G8ikGspp8A" isDefault="1" displayUnit="min">
                            <Info min="0" flag="38" seq="1" ref="0" bb="2" group="91" />
                          </Parameter>
                          <Observer id="IF1nejCP30CGmP2UVD96sg" name="Concentration in container" icon="Observer" persistable="0" isFixedValue="0" dim="Concentration (molar)" quantityType="Enzyme, Observer" negativeValuesAllowed="1" formula="hxyWpq2juEK2GrFjvxYiHw" displayUnit="µmol/l" />
                        </Children>
                      </MoleculeAmount>
                      <MoleculeAmount id="v18vP2UGK0etnDe7dN3OOw" name="CYP2E1" icon="ENZYME" persistable="0" isFixedValue="0" dim="Amount" quantityType="Enzyme" negativeValuesAllowed="0" formula="aBp_B5b0oEi-_HskV9Y95w" mode="Logical" scaleDivisor="1" displayUnit="µmol">
                        <Children>
                          <Parameter id="55oG6s3ZKkKwrPZz9iuVbg" name="Start amount" description="Start amount of molecule" icon="Parameter" persistable="0" isFixedValue="0" dim="Amount" quantityType="Parameter" negativeValuesAllowed="1" formula="HPEOOmevL0aFROOJwfgdgg" isDefault="1" displayUnit="µmol">
                            <Info flag="54" seq="1" ref="0" bb="2" group="91" />
                          </Parameter>
                          <Parameter id="KNhxxIe7gE-VkhSRW46vPA" name="Relative expression out." description="Relative Expression that will be used in the simulation" icon="Parameter" persistable="0" isFixedValue="0" dim="Fraction" quantityType="Parameter" negativeValuesAllowed="1" formula="XFY7AicakECU6VvrYjTQDQ" isDefault="1">
                            <Info min="0" flag="52" seq="1" ref="0" bb="2" group="91" />
                          </Parameter>
                          <Parameter id="zCwkOTprYUG4CLmGE2IAFg" name="Degradation coefficient" description="First order turnover rate constant of the enzyme" icon="Parameter" persistable="0" isFixedValue="0" dim="Inversed time" quantityType="Parameter" negativeValuesAllowed="1" formula="hEYjEpxm1Ee-G5RttZHf0g" isDefault="1" displayUnit="1/min">
                            <Info min="0" flag="52" seq="1" ref="0" bb="2" group="91" />
                          </Parameter>
                          <Parameter id="zWG2eHcZ7k-1n4ZMoxIw5g" name="Relative expression" description="Relative expression" icon="Parameter" persistable="0" isFixedValue="0" dim="Fraction" quantityType="Parameter" negativeValuesAllowed="1" formula="yeyzRi0W_0yV63Bec69YZw" isDefault="1">
                            <Info min="0" flag="60" seq="1" ref="0" bb="2" group="91" />
                          </Parameter>
                          <Parameter id="AnI7ipdUvUmpo-V8MhBaPg" name="Relative expression (normalized)" description="Relative expression normalized to maximal value in organ" icon="Parameter" persistable="0" isFixedValue="0" dim="Fraction" quantityType="Parameter" negativeValuesAllowed="1" formula="OEN8QJbrn0astu_DOXcuRw" isDefault="1">
                            <Info min="0" flag="58" seq="1" ref="0" bb="2" group="91" />
                          </Parameter>
                          <Parameter id="Z6gsY5BaIk2QXejOIVKJ4Q" name="Concentration" icon="Parameter" persistable="0" isFixedValue="0" dim="Concentration (molar)" quantityType="Parameter" negativeValuesAllowed="1" formula="uzzq36WbdkGJlWuLIWXrvA" isDefault="1" displayUnit="µmol/l">
                            <Info min="0" flag="18" seq="1" ref="0" bb="2" group="117" />
                          </Parameter>
                          <Parameter id="eTrUi8STMUi0-nQUtNtzwg" name="Ontogeny factor" description="Ontogeny factor" icon="Parameter" persistable="0" isFixedValue="0" quantityType="Parameter" negativeValuesAllowed="1" formula="nCtGFXqJJUitCtsKZetkoQ" isDefault="1">
                            <Info min="0" flag="52" seq="1" ref="0" bb="2" group="142" />
                          </Parameter>
                          <Parameter id="4XUsRxhykkaHHb_BnONNWw" name="t1/2" description="Half-life of drug release" icon="Parameter" persistable="0" isFixedValue="0" dim="Time" quantityType="Parameter" negativeValuesAllowed="1" formula="faIkMPAz0kSKNz0o54sy4g" isDefault="1" displayUnit="min">
                            <Info min="0" flag="38" seq="1" ref="0" bb="2" group="91" />
                          </Parameter>
                          <Observer id="N4QtK39NckKj-ECRKvE9rA" name="Concentration in container" icon="Observer" persistable="0" isFixedValue="0" dim="Concentration (molar)" quantityType="Enzyme, Observer" negativeValuesAllowed="1" formula="hxyWpq2juEK2GrFjvxYiHw" displayUnit="µmol/l" />
                        </Children>
                      </MoleculeAmount>
                      <MoleculeAmount id="FVk7qWku-kew74GjcygiTg" name="Paracetamol" icon="DRUG" persistable="0" isFixedValue="0" dim="Amount" quantityType="Drug" negativeValuesAllowed="0" mode="Logical" scaleDivisor="1" value="0" displayUnit="µmol">
                        <Children>
                          <Parameter id="deKRGF9qJU-HcBioHXPTOQ" name="Concentration" icon="Parameter" persistable="0" isFixedValue="0" dim="Concentration (molar)" quantityType="Parameter" negativeValuesAllowed="1" formula="uzzq36WbdkGJlWuLIWXrvA" isDefault="1" displayUnit="µmol/l">
                            <Info min="0" flag="18" seq="1" ref="0" bb="2" group="117" />
                          </Parameter>
                          <Parameter id="J8dBDS-IJ02Yiuii2JYU6g" name="Partition coefficient (water/container)" description="Partition coefficient Water / Container (will be mapped to concrete container in the simulation)" icon="Parameter" persistable="0" isFixedValue="0" quantityType="Parameter" negativeValuesAllowed="1" formula="NAHzAa_wzU2IZSBGxa3IFg" isDefault="1">
                            <Info min="0" flag="52" seq="1" ref="0" bb="2" group="67" />
                          </Parameter>
                          <Observer id="dvQrZYOFGUCL1JYQJz9gig" name="Concentration in container" icon="Observer" persistable="0" isFixedValue="0" dim="Concentration (molar)" quantityType="Drug, Observer" negativeValuesAllowed="1" formula="hxyWpq2juEK2GrFjvxYiHw" displayUnit="µmol/l" />
                        </Children>
                      </MoleculeAmount>
                      <MoleculeAmount id="uYtXbVDXikeI7L7Uo7-bsw" name="NAPQI" icon="DRUG" persistable="0" isFixedValue="0" dim="Amount" quantityType="Drug" negativeValuesAllowed="0" mode="Logical" scaleDivisor="1" value="0" displayUnit="µmol">
                        <Children>
```
