## Supplementary material for "ToxMCP: Guardrailed, Auditable Agentic Workflows for Computational Toxicology via the Model Context Protocol": Acetaminophen_Pregnancy.pkml (part 11 of 15)

```
                      <Parameter id="jqKVLixnbk6jBP7BCp_9_w" name="P_int_trans_lum_cell_factor" description="Factor modifying the intestinal permeability (transcellular) of acids and bases depending on their degree of dissociation" icon="Parameter" persistable="0" isFixedValue="0" quantityType="Parameter" negativeValuesAllowed="1" formula="k1pYUoAlDk-ZCWiJpxpIRg" isDefault="1">
                        <Info min="0" max="1" flag="52" seq="1" ref="0" bb="2" group="75" />
                      </Parameter>
                      <Parameter id="W5-nuzsNp0uzZxxueCxTPg" name="Partition coefficient (intracellular/plasma)" description="Partition coefficient between intracellular space and plasma" icon="Parameter" persistable="0" isFixedValue="0" quantityType="Parameter" negativeValuesAllowed="1" formula="WF8DhWuJjkOTQCsVhxu-Xw" isDefault="1">
                        <Info min="0" flag="36" seq="1" ref="0" bb="2" group="67" />
                      </Parameter>
                      <Parameter id="P_yNhrwBM0CsxSgJJkOV_A" name="Partition coefficient (intracellular/water)" description="Partition coefficient (intracellular/water)" icon="Parameter" persistable="0" isFixedValue="0" quantityType="Parameter" negativeValuesAllowed="1" formula="PAtnxId3WESd-R03mQCDOg" isDefault="1">
                        <Info min="0" flag="54" seq="1" ref="0" bb="2" group="67" />
                      </Parameter>
                      <Parameter id="Y8F-0dB_LUuWnKFJFHyV5A" name="pKa_pH_WS_cell_F1" description="Supporting parameter for calculation of pKa- and pH- dependent values like solubilty, intestinal permeability, cellular permeability (WS)" icon="Parameter" persistable="0" isFixedValue="0" quantityType="Parameter" negativeValuesAllowed="1" formula="zP34YMjBVEa70iH6PRI02A" isDefault="1">
                        <Info min="0" max="1" flag="52" seq="1" ref="0" bb="2" group="75" />
                      </Parameter>
                      <Parameter id="oknbGsMfV02k1Bco55R_UQ" name="pKa_pH_WS_cell_F2" description="Supporting parameter for calculation of pKa- and pH- dependent values like solubilty, intestinal permeability, cellular permeability (WS)" icon="Parameter" persistable="0" isFixedValue="0" quantityType="Parameter" negativeValuesAllowed="1" formula="rgQ-hSJhL0qWY0L00oBwHw" isDefault="1">
                        <Info min="0" max="1" flag="52" seq="1" ref="0" bb="2" group="75" />
                      </Parameter>
                      <Parameter id="sZqk0O9RmkCXEW8a50Nixw" name="pKa_pH_WS_cell_F3" description="Supporting parameter for calculation of pKa- and pH- dependent values like solubilty, intestinal permeability, cellular permeability (WS)" icon="Parameter" persistable="0" isFixedValue="0" quantityType="Parameter" negativeValuesAllowed="1" formula="XZdLUxcjVU6K3jGKNOYDqQ" isDefault="1">
                        <Info min="0" max="1" flag="52" seq="1" ref="0" bb="2" group="75" />
                      </Parameter>
                      <Parameter id="jm0sdwmM10CM_fj2vQgU7w" name="pKa_pH_WS_cell_K1" description="Supporting parameter for calculation of pKa- and pH- dependent values like solubilty, intestinal permeability, cellular permeability (WS)" icon="Parameter" persistable="0" isFixedValue="0" quantityType="Parameter" negativeValuesAllowed="1" formula="6AB58SApSkqGuPCb4gqmGQ" isDefault="1">
                        <Info min="0" max="1" flag="52" seq="1" ref="0" bb="2" group="75" />
                      </Parameter>
                      <Parameter id="yvVt76G_-ESm0m25uG1gzQ" name="pKa_pH_WS_cell_K2" description="Supporting parameter for calculation of pKa- and pH- dependent values like solubilty, intestinal permeability, cellular permeability (WS)" icon="Parameter" persistable="0" isFixedValue="0" quantityType="Parameter" negativeValuesAllowed="1" formula="Vh5KRJVbgUK_zXfQMjQY-Q" isDefault="1">
                        <Info min="0" max="1" flag="52" seq="1" ref="0" bb="2" group="75" />
                      </Parameter>
                      <Parameter id="hccotemt90Wg_MrZv3B8gg" name="pKa_pH_WS_cell_K3" description="Supporting parameter for calculation of pKa- and pH- dependent values like solubilty, intestinal permeability, cellular permeability (WS)" icon="Parameter" persistable="0" isFixedValue="0" quantityType="Parameter" negativeValuesAllowed="1" formula="xde9z3jFXky9zuPVlhW2sA" isDefault="1">
                        <Info min="0" max="1" flag="52" seq="1" ref="0" bb="2" group="75" />
                      </Parameter>
                      <Parameter id="yBnsVS1Ya0CPzYYxxLgNwA" name="pKa_pH_WS_cell_K4" description="Supporting parameter for calculation of pKa- and pH- dependent values like solubilty, intestinal permeability, cellular permeability (WS)" icon="Parameter" persistable="0" isFixedValue="0" quantityType="Parameter" negativeValuesAllowed="1" formula="H6swAud9nEal3UEygtVZ1w" isDefault="1">
                        <Info min="0" max="1" flag="52" seq="1" ref="0" bb="2" group="75" />
                      </Parameter>
                      <Parameter id="jk4kzg_qM0Kvbd-RcIM9Ow" name="pKa_pH_WS_cell_K5" description="Supporting parameter for calculation of pKa- and pH- dependent values like solubilty, intestinal permeability, cellular permeability (WS)" icon="Parameter" persistable="0" isFixedValue="0" quantityType="Parameter" negativeValuesAllowed="1" formula="gxYG4phT3U-sY7vp6RJs7A" isDefault="1">
                        <Info min="0" max="1" flag="52" seq="1" ref="0" bb="2" group="75" />
                      </Parameter>
                      <Parameter id="vBZ_wH9IdU21sIexbRE32w" name="pKa_pH_WS_cell_K6" description="Supporting parameter for calculation of pKa- and pH- dependent values like solubilty, intestinal permeability, cellular permeability (WS)" icon="Parameter" persistable="0" isFixedValue="0" quantityType="Parameter" negativeValuesAllowed="1" formula="xZNGqtU0n0CfTnPNasOZ-A" isDefault="1">
                        <Info min="0" max="1" flag="52" seq="1" ref="0" bb="2" group="75" />
                      </Parameter>
                      <Parameter id="WzXMwoQIh06O5FXA65PgBg" name="Drug absorption rate (lumen to mucosa)" description="Drug Absorption Lumen to Mucosa Rate" icon="Parameter" persistable="0" isFixedValue="0" dim="Amount per time" quantityType="Parameter" negativeValuesAllowed="1" formula="MdxHiEY9gEaKbVQOnTu4PQ" isDefault="1" displayUnit="µmol/min">
                        <Info min="0" flag="52" seq="1" ref="0" bb="2" group="39" />
                      </Parameter>
                      <Parameter id="oIvaZ7g5N0qFm5PONvcOiw" name="pKa_pH_WS_lum_K4" description="Supporting parameter for calculation of pKa- and pH- dependent intestinal permeability" icon="Parameter" persistable="0" isFixedValue="0" quantityType="Parameter" negativeValuesAllowed="1" formula="KYqKWuHnzUK7LrrNMxI9ww" isDefault="1">
                        <Info min="0" max="1" flag="52" seq="1" ref="0" bb="2" group="75" />
                      </Parameter>
                      <Parameter id="7kyd2J_yWE2J5C0UNPUcTQ" name="Sum of passive process rates" description="Sum of passive process rates" icon="Parameter" persistable="0" isFixedValue="0" dim="Amount per time" quantityType="Parameter" negativeValuesAllowed="1" formula="SlEo0LT2RkO3TmLh9CRHQg" isDefault="1" displayUnit="µmol/min">
                        <Info flag="52" seq="1" ref="0" bb="2" group="117" />
                      </Parameter>
                      <Parameter id="Y54LhV0SDUWvwhgfPEbb-Q" name="Sum of active process rates" description="Sum of active process rates" icon="Parameter" persistable="0" isFixedValue="0" dim="Amount per time" quantityType="Parameter" negativeValuesAllowed="1" formula="3cYP2i1Iu0KqkOVI7wXkJA" isDefault="1" displayUnit="µmol/min">
                        <Info flag="52" seq="1" ref="0" bb="2" group="117" />
                      </Parameter>
                      <Parameter id="MKDNt1haNEyQPII7LbXA_A" name="pKa_pH_WS_lum_K8" description="Supporting parameter for calculation of pKa- and pH- dependent intestinal permeability" icon="Parameter" persistable="0" isFixedValue="0" quantityType="Parameter" negativeValuesAllowed="1" formula="rRSMUFvPak-GBtu4WPda2A" isDefault="1">
                        <Info min="0" max="1" flag="52" seq="1" ref="0" bb="2" group="75" />
                      </Parameter>
                      <Parameter id="N09HYZToD02TzQdL3J5sOg" name="pKa_pH_WS_lum_K7" description="Supporting parameter for calculation of pKa- and pH- dependent intestinal permeability" icon="Parameter" persistable="0" isFixedValue="0" quantityType="Parameter" negativeValuesAllowed="1" formula="h8jFTUAVY06vVXAFzilnMQ" isDefault="1">
                        <Info min="0" max="1" flag="52" seq="1" ref="0" bb="2" group="75" />
                      </Parameter>
                      <Parameter id="TCwF1UxaLUiqtRIR5HpdoA" name="pKa_pH_WS_cell_K7" description="Supporting parameter for calculation of pKa- and pH- dependent values like solubilty, intestinal permeability, cellular permeability (WS)" icon="Parameter" persistable="0" isFixedValue="0" quantityType="Parameter" negativeValuesAllowed="1" formula="pqzuemhwfEyqNVUo4Tw2Zg" isDefault="1">
                        <Info min="0" max="1" flag="52" seq="1" ref="0" bb="2" group="75" />
                      </Parameter>
                      <Parameter id="WNowOZOA7UWoC70TqHFANQ" name="pKa_pH_WS_lum_K5" description="Supporting parameter for calculation of pKa- and pH- dependent intestinal permeability" icon="Parameter" persistable="0" isFixedValue="0" quantityType="Parameter" negativeValuesAllowed="1" formula="Cluh26u0y0aEZLK5PvWnaA" isDefault="1">
                        <Info min="0" max="1" flag="52" seq="1" ref="0" bb="2" group="75" />
                      </Parameter>
                      <Parameter id="2_OVfUNd1k2SzzYg-ScaEQ" name="pKa_pH_WS_cell_K8" description="Supporting parameter for calculation of pKa- and pH- dependent values like solubilty, intestinal permeability, cellular permeability (WS)" icon="Parameter" persistable="0" isFixedValue="0" quantityType="Parameter" negativeValuesAllowed="1" formula="4-Ws_1QwGkWR4xHHpy7yvg" isDefault="1">
                        <Info min="0" max="1" flag="52" seq="1" ref="0" bb="2" group="75" />
                      </Parameter>
                      <Parameter id="pC9RMJWJ0kSxUbf8-mzA5Q" name="pKa_pH_WS_lum_K3" description="Supporting parameter for calculation of pKa- and pH- dependent intestinal permeability" icon="Parameter" persistable="0" isFixedValue="0" quantityType="Parameter" negativeValuesAllowed="1" formula="dSV5d8GyUkCEkQ3nrRllRg" isDefault="1">
                        <Info min="0" max="1" flag="52" seq="1" ref="0" bb="2" group="75" />
                      </Parameter>
                      <Parameter id="wRAmkzSW80iZsx3oBfdBWA" name="pKa_pH_WS_lum_K2" description="Supporting parameter for calculation of pKa- and pH- dependent intestinal permeability" icon="Parameter" persistable="0" isFixedValue="0" quantityType="Parameter" negativeValuesAllowed="1" formula="Db7mj6iej0mHGgd1thUnrA" isDefault="1">
                        <Info min="0" max="1" flag="52" seq="1" ref="0" bb="2" group="75" />
                      </Parameter>
                      <Parameter id="1TwD9WYRHEOJIhmnm0OuUQ" name="pKa_pH_WS_lum_K1" description="Supporting parameter for calculation of pKa- and pH- dependent intestinal permeability" icon="Parameter" persistable="0" isFixedValue="0" quantityType="Parameter" negativeValuesAllowed="1" formula="cRGhgyJHuEy0CvLe3Rl0Eg" isDefault="1">
                        <Info min="0" max="1" flag="52" seq="1" ref="0" bb="2" group="75" />
                      </Parameter>
                      <Parameter id="zmVARw2lU0GesFpTr29snw" name="pKa_pH_WS_lum_F3" description="Supporting parameter for calculation of pKa- and pH- dependent intestinal permeability" icon="Parameter" persistable="0" isFixedValue="0" quantityType="Parameter" negativeValuesAllowed="1" formula="Z1z_V2IGokW46Sb4qmVgkA" isDefault="1">
                        <Info min="0" max="1" flag="52" seq="1" ref="0" bb="2" group="75" />
                      </Parameter>
                      <Parameter id="261TDH835kaG9-_szc9Hew" name="pKa_pH_WS_lum_F2" description="Supporting parameter for calculation of pKa- and pH- dependent intestinal permeability" icon="Parameter" persistable="0" isFixedValue="0" quantityType="Parameter" negativeValuesAllowed="1" formula="QCTCMwMfSEWVzDMhAQuH0A" isDefault="1">
                        <Info min="0" max="1" flag="52" seq="1" ref="0" bb="2" group="75" />
                      </Parameter>
                      <Parameter id="5muBl6thd0eD3ZXMxU-GXw" name="pKa_pH_WS_lum_K6" description="Supporting parameter for calculation of pKa- and pH- dependent intestinal permeability" icon="Parameter" persistable="0" isFixedValue="0" quantityType="Parameter" negativeValuesAllowed="1" formula="mByvjlljwES19yWoxA0JFA" isDefault="1">
                        <Info min="0" max="1" flag="52" seq="1" ref="0" bb="2" group="75" />
                      </Parameter>
                      <Parameter id="Y8OggDMLD06ZJqT_S6j7fQ" name="P_int_trans_cell_lum_factor" description="Factor modifying the intestinal permeability (transcellular) of acids and bases depending on their degree of dissociation" icon="Parameter" persistable="0" isFixedValue="0" quantityType="Parameter" negativeValuesAllowed="1" formula="MQuebnP72k6eqqYmC-jb-g" isDefault="1">
                        <Info min="0" max="1" flag="52" seq="1" ref="0" bb="2" group="75" />
                      </Parameter>
                      <Transport id="K-pqk_THu0GDGcaiGjNt9w" name="DrugAbsorption_trans" mode="Logical" containerType="Transport" dimension="Amount per time" formula="urDakOTOREWDTCrGkRktjg" sourceAmount="u9K2A5HLY0WyKuzEC_uDug" targetAmount="Url5lG791EeVP_mBAC3Ryg">
                        <Children>
                          <Parameter id="p1RnT_9AeU6IkSmw7kXjpA" name="ProcessRate" icon="Parameter" persistable="0" isFixedValue="0" dim="Amount per time" quantityType="Parameter" negativeValuesAllowed="1" formula="2VrNYW27dUipCCSMx1kHbg" isDefault="1" displayUnit="µmol/min">
                            <Tags>
                              <Tag value="DrugAbsorption_trans" />
                              <Tag value="ProcessRate" />
                              <Tag value="NAPQI" />
                              <Tag value="Lumen_lil_LowerIleum_cell" />
                              <Tag value="Passive" />
                            </Tags>
                            <Info flag="6" seq="1" ref="0" bb="2" group="117" />
                          </Parameter>
                        </Children>
                      </Transport>
                    </Children>
                  </Container>
                  <Container id="qKSAy-IiOEKbw2_brH8rmw" name="Paracetamol glucuronide" description="Molecule dependent properties" mode="Logical" containerType="Molecule">
                    <Children>
                      <Parameter id="qruvrvn_CE6orsmlLzWm8A" name="pKa_pH_WS_lum_F1" description="Supporting parameter for calculation of pKa- and pH- dependent intestinal permeability" icon="Parameter" persistable="0" isFixedValue="0" quantityType="Parameter" negativeValuesAllowed="1" formula="qjkHYEZZik2McWqlPNKGGA" isDefault="1">
                        <Info min="0" max="1" flag="52" seq="1" ref="0" bb="2" group="75" />
                      </Parameter>
                      <Parameter id="4_LhfnzWmkqkapRdW15_Bg" name="P_int_trans_lum_cell_factor" description="Factor modifying the intestinal permeability (transcellular) of acids and bases depending on their degree of dissociation" icon="Parameter" persistable="0" isFixedValue="0" quantityType="Parameter" negativeValuesAllowed="1" formula="PI8gpwFOakaSyPhv1VhDtg" isDefault="1">
                        <Info min="0" max="1" flag="52" seq="1" ref="0" bb="2" group="75" />
                      </Parameter>
                      <Parameter id="nVjcb52yHky5gruL_NUeZg" name="Partition coefficient (intracellular/plasma)" description="Partition coefficient between intracellular space and plasma" icon="Parameter" persistable="0" isFixedValue="0" quantityType="Parameter" negativeValuesAllowed="1" formula="a0cDtdr5I0C_PQZeepqGGQ" isDefault="1">
                        <Info min="0" flag="36" seq="1" ref="0" bb="2" group="67" />
                      </Parameter>
                      <Parameter id="8FjnNGVNFUOE_eoMWFMQ9A" name="Partition coefficient (intracellular/water)" description="Partition coefficient (intracellular/water)" icon="Parameter" persistable="0" isFixedValue="0" quantityType="Parameter" negativeValuesAllowed="1" formula="UiJNKBaPDkeOX9hoxNpErg" isDefault="1">
                        <Info min="0" flag="54" seq="1" ref="0" bb="2" group="67" />
                      </Parameter>
                      <Parameter id="w3SKV7SzjU22XGY7LvhV5g" name="pKa_pH_WS_cell_F1" description="Supporting parameter for calculation of pKa- and pH- dependent values like solubilty, intestinal permeability, cellular permeability (WS)" icon="Parameter" persistable="0" isFixedValue="0" quantityType="Parameter" negativeValuesAllowed="1" formula="3cFI6TtleE2jsb-Pjc9eBQ" isDefault="1">
                        <Info min="0" max="1" flag="52" seq="1" ref="0" bb="2" group="75" />
                      </Parameter>
                      <Parameter id="ueD_YambgEqryQK4_ct2Cg" name="pKa_pH_WS_cell_F2" description="Supporting parameter for calculation of pKa- and pH- dependent values like solubilty, intestinal permeability, cellular permeability (WS)" icon="Parameter" persistable="0" isFixedValue="0" quantityType="Parameter" negativeValuesAllowed="1" formula="7dztCAb_u0uc7lckqtaQEw" isDefault="1">
                        <Info min="0" max="1" flag="52" seq="1" ref="0" bb="2" group="75" />
                      </Parameter>
                      <Parameter id="k_OwUlooEUW2o7nuF-382w" name="pKa_pH_WS_cell_F3" description="Supporting parameter for calculation of pKa- and pH- dependent values like solubilty, intestinal permeability, cellular permeability (WS)" icon="Parameter" persistable="0" isFixedValue="0" quantityType="Parameter" negativeValuesAllowed="1" formula="muzR-0_JP0-ELX-NPPvMmw" isDefault="1">
                        <Info min="0" max="1" flag="52" seq="1" ref="0" bb="2" group="75" />
                      </Parameter>
                      <Parameter id="f95eXBSXekKX73FggEjAwQ" name="pKa_pH_WS_cell_K1" description="Supporting parameter for calculation of pKa- and pH- dependent values like solubilty, intestinal permeability, cellular permeability (WS)" icon="Parameter" persistable="0" isFixedValue="0" quantityType="Parameter" negativeValuesAllowed="1" formula="6AB58SApSkqGuPCb4gqmGQ" isDefault="1">
                        <Info min="0" max="1" flag="52" seq="1" ref="0" bb="2" group="75" />
                      </Parameter>
                      <Parameter id="iYbCM_yw9USp_TG79N5few" name="pKa_pH_WS_cell_K2" description="Supporting parameter for calculation of pKa- and pH- dependent values like solubilty, intestinal permeability, cellular permeability (WS)" icon="Parameter" persistable="0" isFixedValue="0" quantityType="Parameter" negativeValuesAllowed="1" formula="Vh5KRJVbgUK_zXfQMjQY-Q" isDefault="1">
                        <Info min="0" max="1" flag="52" seq="1" ref="0" bb="2" group="75" />
                      </Parameter>
                      <Parameter id="H3ePGj4xjU6yqxUyj5OuhA" name="pKa_pH_WS_cell_K3" description="Supporting parameter for calculation of pKa- and pH- dependent values like solubilty, intestinal permeability, cellular permeability (WS)" icon="Parameter" persistable="0" isFixedValue="0" quantityType="Parameter" negativeValuesAllowed="1" formula="xde9z3jFXky9zuPVlhW2sA" isDefault="1">
                        <Info min="0" max="1" flag="52" seq="1" ref="0" bb="2" group="75" />
                      </Parameter>
                      <Parameter id="oppZy0UgxEizSXfurX3eQQ" name="pKa_pH_WS_cell_K4" description="Supporting parameter for calculation of pKa- and pH- dependent values like solubilty, intestinal permeability, cellular permeability (WS)" icon="Parameter" persistable="0" isFixedValue="0" quantityType="Parameter" negativeValuesAllowed="1" formula="H6swAud9nEal3UEygtVZ1w" isDefault="1">
                        <Info min="0" max="1" flag="52" seq="1" ref="0" bb="2" group="75" />
                      </Parameter>
                      <Parameter id="OJ1AkqP410-TPW9FAlnOnw" name="pKa_pH_WS_cell_K5" description="Supporting parameter for calculation of pKa- and pH- dependent values like solubilty, intestinal permeability, cellular permeability (WS)" icon="Parameter" persistable="0" isFixedValue="0" quantityType="Parameter" negativeValuesAllowed="1" formula="gxYG4phT3U-sY7vp6RJs7A" isDefault="1">
                        <Info min="0" max="1" flag="52" seq="1" ref="0" bb="2" group="75" />
                      </Parameter>
                      <Parameter id="Nm0QpCczmUqZgXHxAdCVTg" name="pKa_pH_WS_cell_K6" description="Supporting parameter for calculation of pKa- and pH- dependent values like solubilty, intestinal permeability, cellular permeability (WS)" icon="Parameter" persistable="0" isFixedValue="0" quantityType="Parameter" negativeValuesAllowed="1" formula="xZNGqtU0n0CfTnPNasOZ-A" isDefault="1">
                        <Info min="0" max="1" flag="52" seq="1" ref="0" bb="2" group="75" />
                      </Parameter>
                      <Parameter id="1p3eJJxkPE6t3Ij6urWcrg" name="Drug absorption rate (lumen to mucosa)" description="Drug Absorption Lumen to Mucosa Rate" icon="Parameter" persistable="0" isFixedValue="0" dim="Amount per time" quantityType="Parameter" negativeValuesAllowed="1" formula="YGUcxsS3p0W5c9A5W_PdAw" isDefault="1" displayUnit="µmol/min">
                        <Info min="0" flag="52" seq="1" ref="0" bb="2" group="39" />
                      </Parameter>
                      <Parameter id="a55VT7jW50OpkOgpHyix3g" name="pKa_pH_WS_lum_K4" description="Supporting parameter for calculation of pKa- and pH- dependent intestinal permeability" icon="Parameter" persistable="0" isFixedValue="0" quantityType="Parameter" negativeValuesAllowed="1" formula="KYqKWuHnzUK7LrrNMxI9ww" isDefault="1">
                        <Info min="0" max="1" flag="52" seq="1" ref="0" bb="2" group="75" />
                      </Parameter>
                      <Parameter id="6WPAibqSVkaMLLvV2XKnWA" name="Sum of passive process rates" description="Sum of passive process rates" icon="Parameter" persistable="0" isFixedValue="0" dim="Amount per time" quantityType="Parameter" negativeValuesAllowed="1" formula="CH-Yq_jh0Ee-XBui8DW5ew" isDefault="1" displayUnit="µmol/min">
                        <Info flag="52" seq="1" ref="0" bb="2" group="117" />
                      </Parameter>
                      <Parameter id="butYKQA1jUWrBbrTl_QENQ" name="Sum of active process rates" description="Sum of active process rates" icon="Parameter" persistable="0" isFixedValue="0" dim="Amount per time" quantityType="Parameter" negativeValuesAllowed="1" formula="joOVJKofrk-poc7afbKlQg" isDefault="1" displayUnit="µmol/min">
                        <Info flag="52" seq="1" ref="0" bb="2" group="117" />
                      </Parameter>
                      <Parameter id="WmB51WGvBUigqAdRPPN-ag" name="pKa_pH_WS_lum_K8" description="Supporting parameter for calculation of pKa- and pH- dependent intestinal permeability" icon="Parameter" persistable="0" isFixedValue="0" quantityType="Parameter" negativeValuesAllowed="1" formula="rRSMUFvPak-GBtu4WPda2A" isDefault="1">
                        <Info min="0" max="1" flag="52" seq="1" ref="0" bb="2" group="75" />
                      </Parameter>
                      <Parameter id="x1dsKWsIf0WmWBmNEjK2sA" name="pKa_pH_WS_lum_K7" description="Supporting parameter for calculation of pKa- and pH- dependent intestinal permeability" icon="Parameter" persistable="0" isFixedValue="0" quantityType="Parameter" negativeValuesAllowed="1" formula="h8jFTUAVY06vVXAFzilnMQ" isDefault="1">
                        <Info min="0" max="1" flag="52" seq="1" ref="0" bb="2" group="75" />
                      </Parameter>
                      <Parameter id="fyL_tq5_T0aB01hRJXRZlA" name="pKa_pH_WS_cell_K7" description="Supporting parameter for calculation of pKa- and pH- dependent values like solubilty, intestinal permeability, cellular permeability (WS)" icon="Parameter" persistable="0" isFixedValue="0" quantityType="Parameter" negativeValuesAllowed="1" formula="pqzuemhwfEyqNVUo4Tw2Zg" isDefault="1">
                        <Info min="0" max="1" flag="52" seq="1" ref="0" bb="2" group="75" />
                      </Parameter>
                      <Parameter id="3C3dsiwyykGEw7tyz33A0w" name="pKa_pH_WS_lum_K5" description="Supporting parameter for calculation of pKa- and pH- dependent intestinal permeability" icon="Parameter" persistable="0" isFixedValue="0" quantityType="Parameter" negativeValuesAllowed="1" formula="Cluh26u0y0aEZLK5PvWnaA" isDefault="1">
                        <Info min="0" max="1" flag="52" seq="1" ref="0" bb="2" group="75" />
                      </Parameter>
                      <Parameter id="tW62KsGsGUmqzIwmlwPCQg" name="pKa_pH_WS_cell_K8" description="Supporting parameter for calculation of pKa- and pH- dependent values like solubilty, intestinal permeability, cellular permeability (WS)" icon="Parameter" persistable="0" isFixedValue="0" quantityType="Parameter" negativeValuesAllowed="1" formula="4-Ws_1QwGkWR4xHHpy7yvg" isDefault="1">
                        <Info min="0" max="1" flag="52" seq="1" ref="0" bb="2" group="75" />
                      </Parameter>
                      <Parameter id="PmYkJ1_jGEqpM86vGg6ebQ" name="pKa_pH_WS_lum_K3" description="Supporting parameter for calculation of pKa- and pH- dependent intestinal permeability" icon="Parameter" persistable="0" isFixedValue="0" quantityType="Parameter" negativeValuesAllowed="1" formula="dSV5d8GyUkCEkQ3nrRllRg" isDefault="1">
                        <Info min="0" max="1" flag="52" seq="1" ref="0" bb="2" group="75" />
                      </Parameter>
                      <Parameter id="31k_pq347UeMJgkKH3LdFg" name="pKa_pH_WS_lum_K2" description="Supporting parameter for calculation of pKa- and pH- dependent intestinal permeability" icon="Parameter" persistable="0" isFixedValue="0" quantityType="Parameter" negativeValuesAllowed="1" formula="Db7mj6iej0mHGgd1thUnrA" isDefault="1">
                        <Info min="0" max="1" flag="52" seq="1" ref="0" bb="2" group="75" />
                      </Parameter>
                      <Parameter id="p3mpSINn8EaR07FjMNPATA" name="pKa_pH_WS_lum_K1" description="Supporting parameter for calculation of pKa- and pH- dependent intestinal permeability" icon="Parameter" persistable="0" isFixedValue="0" quantityType="Parameter" negativeValuesAllowed="1" formula="cRGhgyJHuEy0CvLe3Rl0Eg" isDefault="1">
                        <Info min="0" max="1" flag="52" seq="1" ref="0" bb="2" group="75" />
                      </Parameter>
                      <Parameter id="U7sPvQ4c-06cr4Izkfj5Ww" name="pKa_pH_WS_lum_F3" description="Supporting parameter for calculation of pKa- and pH- dependent intestinal permeability" icon="Parameter" persistable="0" isFixedValue="0" quantityType="Parameter" negativeValuesAllowed="1" formula="a0w1s9C2Z0G9-3J3MLYa4Q" isDefault="1">
                        <Info min="0" max="1" flag="52" seq="1" ref="0" bb="2" group="75" />
                      </Parameter>
                      <Parameter id="TINBHZ6fakeJsAD6aNVxtw" name="pKa_pH_WS_lum_F2" description="Supporting parameter for calculation of pKa- and pH- dependent intestinal permeability" icon="Parameter" persistable="0" isFixedValue="0" quantityType="Parameter" negativeValuesAllowed="1" formula="KTq7z2B9k0GCAQuiiZMPYQ" isDefault="1">
                        <Info min="0" max="1" flag="52" seq="1" ref="0" bb="2" group="75" />
                      </Parameter>
                      <Parameter id="tFh-sf00H0-1Ss69yrsM7w" name="pKa_pH_WS_lum_K6" description="Supporting parameter for calculation of pKa- and pH- dependent intestinal permeability" icon="Parameter" persistable="0" isFixedValue="0" quantityType="Parameter" negativeValuesAllowed="1" formula="mByvjlljwES19yWoxA0JFA" isDefault="1">
                        <Info min="0" max="1" flag="52" seq="1" ref="0" bb="2" group="75" />
                      </Parameter>
                      <Parameter id="XxFFVJUhDEy-oXYYD6vcNA" name="P_int_trans_cell_lum_factor" description="Factor modifying the intestinal permeability (transcellular) of acids and bases depending on their degree of dissociation" icon="Parameter" persistable="0" isFixedValue="0" quantityType="Parameter" negativeValuesAllowed="1" formula="ACwkjkjuHkuXgojCl5I0xQ" isDefault="1">
                        <Info min="0" max="1" flag="52" seq="1" ref="0" bb="2" group="75" />
                      </Parameter>
                      <Transport id="Jjw9mKZcIkeCPmEETipvFQ" name="DrugAbsorption_trans" mode="Logical" containerType="Transport" dimension="Amount per time" formula="1VfwfbVJW0S-aZOwR27oPA" sourceAmount="V76YUPSRuUOz0vu88o241w" targetAmount="if0FivPyuECF_HuZZthzSg">
                        <Children>
                          <Parameter id="sWGKDG4FEkqlViiVvY4eKg" name="ProcessRate" icon="Parameter" persistable="0" isFixedValue="0" dim="Amount per time" quantityType="Parameter" negativeValuesAllowed="1" formula="-6RnzbRTXUi43kQQ51_5gg" isDefault="1" displayUnit="µmol/min">
                            <Tags>
                              <Tag value="DrugAbsorption_trans" />
                              <Tag value="ProcessRate" />
                              <Tag value="Paracetamol glucuronide" />
                              <Tag value="Lumen_lil_LowerIleum_cell" />
                              <Tag value="Passive" />
                            </Tags>
                            <Info flag="6" seq="1" ref="0" bb="2" group="117" />
                          </Parameter>
                        </Children>
                      </Transport>
                    </Children>
                  </Container>
                  <Container id="u145mjdJIES2z-OsVJdPwA" name="Paracetamol sulfate" description="Molecule dependent properties" mode="Logical" containerType="Molecule">
                    <Children>
                      <Parameter id="5Er57DFyXUO1_8xUeODIHQ" name="pKa_pH_WS_lum_F1" description="Supporting parameter for calculation of pKa- and pH- dependent intestinal permeability" icon="Parameter" persistable="0" isFixedValue="0" quantityType="Parameter" negativeValuesAllowed="1" formula="zKg5rL14AUunzsl-KpKOqQ" isDefault="1">
                        <Info min="0" max="1" flag="52" seq="1" ref="0" bb="2" group="75" />
                      </Parameter>
                      <Parameter id="xaO2MG-uz02_hiC8b8cqrw" name="P_int_trans_lum_cell_factor" description="Factor modifying the intestinal permeability (transcellular) of acids and bases depending on their degree of dissociation" icon="Parameter" persistable="0" isFixedValue="0" quantityType="Parameter" negativeValuesAllowed="1" formula="X9yAfM6Ez0O5UT_w891d5A" isDefault="1">
                        <Info min="0" max="1" flag="52" seq="1" ref="0" bb="2" group="75" />
                      </Parameter>
                      <Parameter id="5YyiwGfSxUOiwZElx-W8lQ" name="Partition coefficient (intracellular/plasma)" description="Partition coefficient between intracellular space and plasma" icon="Parameter" persistable="0" isFixedValue="0" quantityType="Parameter" negativeValuesAllowed="1" formula="WMbHqhCSakuckt_7Aro5gg" isDefault="1">
                        <Info min="0" flag="36" seq="1" ref="0" bb="2" group="67" />
                      </Parameter>
                      <Parameter id="Bfth_Ogfpke8Wns8lxYo9g" name="Partition coefficient (intracellular/water)" description="Partition coefficient (intracellular/water)" icon="Parameter" persistable="0" isFixedValue="0" quantityType="Parameter" negativeValuesAllowed="1" formula="gH3Yv2vi2EOovIFLrFhoYQ" isDefault="1">
                        <Info min="0" flag="54" seq="1" ref="0" bb="2" group="67" />
                      </Parameter>
                      <Parameter id="d-wjyvfDKkGoioMRAFzcLw" name="pKa_pH_WS_cell_F1" description="Supporting parameter for calculation of pKa- and pH- dependent values like solubilty, intestinal permeability, cellular permeability (WS)" icon="Parameter" persistable="0" isFixedValue="0" quantityType="Parameter" negativeValuesAllowed="1" formula="k34r7JuS9k6reMKk7vHMpQ" isDefault="1">
                        <Info min="0" max="1" flag="52" seq="1" ref="0" bb="2" group="75" />
                      </Parameter>
                      <Parameter id="vcBVexoO2kSu6AzPEAPHwQ" name="pKa_pH_WS_cell_F2" description="Supporting parameter for calculation of pKa- and pH- dependent values like solubilty, intestinal permeability, cellular permeability (WS)" icon="Parameter" persistable="0" isFixedValue="0" quantityType="Parameter" negativeValuesAllowed="1" formula="eaEYHNtGuEiMHUUzCpNY5w" isDefault="1">
                        <Info min="0" max="1" flag="52" seq="1" ref="0" bb="2" group="75" />
                      </Parameter>
                      <Parameter id="y971Jdw5gEKqgg9w6vAOnw" name="pKa_pH_WS_cell_F3" description="Supporting parameter for calculation of pKa- and pH- dependent values like solubilty, intestinal permeability, cellular permeability (WS)" icon="Parameter" persistable="0" isFixedValue="0" quantityType="Parameter" negativeValuesAllowed="1" formula="XQ6cucsg4U2D0H_JIwJ_Bg" isDefault="1">
                        <Info min="0" max="1" flag="52" seq="1" ref="0" bb="2" group="75" />
                      </Parameter>
                      <Parameter id="-Uh3zW65pUuLESFxcTJznA" name="pKa_pH_WS_cell_K1" description="Supporting parameter for calculation of pKa- and pH- dependent values like solubilty, intestinal permeability, cellular permeability (WS)" icon="Parameter" persistable="0" isFixedValue="0" quantityType="Parameter" negativeValuesAllowed="1" formula="6AB58SApSkqGuPCb4gqmGQ" isDefault="1">
                        <Info min="0" max="1" flag="52" seq="1" ref="0" bb="2" group="75" />
                      </Parameter>
                      <Parameter id="b9RlnSqyu0mPCpYG4EXy5A" name="pKa_pH_WS_cell_K2" description="Supporting parameter for calculation of pKa- and pH- dependent values like solubilty, intestinal permeability, cellular permeability (WS)" icon="Parameter" persistable="0" isFixedValue="0" quantityType="Parameter" negativeValuesAllowed="1" formula="Vh5KRJVbgUK_zXfQMjQY-Q" isDefault="1">
                        <Info min="0" max="1" flag="52" seq="1" ref="0" bb="2" group="75" />
                      </Parameter>
                      <Parameter id="Ldr29f47xk-8FRIo_gubRQ" name="pKa_pH_WS_cell_K3" description="Supporting parameter for calculation of pKa- and pH- dependent values like solubilty, intestinal permeability, cellular permeability (WS)" icon="Parameter" persistable="0" isFixedValue="0" quantityType="Parameter" negativeValuesAllowed="1" formula="xde9z3jFXky9zuPVlhW2sA" isDefault="1">
                        <Info min="0" max="1" flag="52" seq="1" ref="0" bb="2" group="75" />
                      </Parameter>
                      <Parameter id="CyPB-K29WECFfCn3oa-mXg" name="pKa_pH_WS_cell_K4" description="Supporting parameter for calculation of pKa- and pH- dependent values like solubilty, intestinal permeability, cellular permeability (WS)" icon="Parameter" persistable="0" isFixedValue="0" quantityType="Parameter" negativeValuesAllowed="1" formula="H6swAud9nEal3UEygtVZ1w" isDefault="1">
                        <Info min="0" max="1" flag="52" seq="1" ref="0" bb="2" group="75" />
                      </Parameter>
                      <Parameter id="n5xico_ElUOv5GJqIX-u5Q" name="pKa_pH_WS_cell_K5" description="Supporting parameter for calculation of pKa- and pH- dependent values like solubilty, intestinal permeability, cellular permeability (WS)" icon="Parameter" persistable="0" isFixedValue="0" quantityType="Parameter" negativeValuesAllowed="1" formula="gxYG4phT3U-sY7vp6RJs7A" isDefault="1">
                        <Info min="0" max="1" flag="52" seq="1" ref="0" bb="2" group="75" />
                      </Parameter>
                      <Parameter id="T4CSL4PU2EOTclwi5kdlLg" name="pKa_pH_WS_cell_K6" description="Supporting parameter for calculation of pKa- and pH- dependent values like solubilty, intestinal permeability, cellular permeability (WS)" icon="Parameter" persistable="0" isFixedValue="0" quantityType="Parameter" negativeValuesAllowed="1" formula="xZNGqtU0n0CfTnPNasOZ-A" isDefault="1">
                        <Info min="0" max="1" flag="52" seq="1" ref="0" bb="2" group="75" />
                      </Parameter>
                      <Parameter id="AAqKaxhd40-dhPy4SaK0DA" name="Drug absorption rate (lumen to mucosa)" description="Drug Absorption Lumen to Mucosa Rate" icon="Parameter" persistable="0" isFixedValue="0" dim="Amount per time" quantityType="Parameter" negativeValuesAllowed="1" formula="pwnGgDndxEaJc4dPUZ2thQ" isDefault="1" displayUnit="µmol/min">
                        <Info min="0" flag="52" seq="1" ref="0" bb="2" group="39" />
                      </Parameter>
                      <Parameter id="4ulbUCUXA0abuopEhKAY7A" name="pKa_pH_WS_lum_K4" description="Supporting parameter for calculation of pKa- and pH- dependent intestinal permeability" icon="Parameter" persistable="0" isFixedValue="0" quantityType="Parameter" negativeValuesAllowed="1" formula="KYqKWuHnzUK7LrrNMxI9ww" isDefault="1">
                        <Info min="0" max="1" flag="52" seq="1" ref="0" bb="2" group="75" />
                      </Parameter>
                      <Parameter id="hg2aURqjfku63cTNYyCB4w" name="Sum of passive process rates" description="Sum of passive process rates" icon="Parameter" persistable="0" isFixedValue="0" dim="Amount per time" quantityType="Parameter" negativeValuesAllowed="1" formula="-4h80IwSQ0W6xpJFJuhZgA" isDefault="1" displayUnit="µmol/min">
                        <Info flag="52" seq="1" ref="0" bb="2" group="117" />
                      </Parameter>
                      <Parameter id="-TiPXL1L2Uy1c5mIwWwCww" name="Sum of active process rates" description="Sum of active process rates" icon="Parameter" persistable="0" isFixedValue="0" dim="Amount per time" quantityType="Parameter" negativeValuesAllowed="1" formula="YRcaAA8E-EWj4lDc-KAwYg" isDefault="1" displayUnit="µmol/min">
                        <Info flag="52" seq="1" ref="0" bb="2" group="117" />
                      </Parameter>
                      <Parameter id="3lrpdmJgMkiy-u5TA6AudQ" name="pKa_pH_WS_lum_K8" description="Supporting parameter for calculation of pKa- and pH- dependent intestinal permeability" icon="Parameter" persistable="0" isFixedValue="0" quantityType="Parameter" negativeValuesAllowed="1" formula="rRSMUFvPak-GBtu4WPda2A" isDefault="1">
                        <Info min="0" max="1" flag="52" seq="1" ref="0" bb="2" group="75" />
                      </Parameter>
                      <Parameter id="yC1dwoq0WkearnLa8F8NZg" name="pKa_pH_WS_lum_K7" description="Supporting parameter for calculation of pKa- and pH- dependent intestinal permeability" icon="Parameter" persistable="0" isFixedValue="0" quantityType="Parameter" negativeValuesAllowed="1" formula="h8jFTUAVY06vVXAFzilnMQ" isDefault="1">
                        <Info min="0" max="1" flag="52" seq="1" ref="0" bb="2" group="75" />
                      </Parameter>
                      <Parameter id="vJaZ8-TXd06pLxhnn7BDYQ" name="pKa_pH_WS_cell_K7" description="Supporting parameter for calculation of pKa- and pH- dependent values like solubilty, intestinal permeability, cellular permeability (WS)" icon="Parameter" persistable="0" isFixedValue="0" quantityType="Parameter" negativeValuesAllowed="1" formula="pqzuemhwfEyqNVUo4Tw2Zg" isDefault="1">
                        <Info min="0" max="1" flag="52" seq="1" ref="0" bb="2" group="75" />
                      </Parameter>
                      <Parameter id="MZH7SyYa3ke51sqgK9q-6g" name="pKa_pH_WS_lum_K5" description="Supporting parameter for calculation of pKa- and pH- dependent intestinal permeability" icon="Parameter" persistable="0" isFixedValue="0" quantityType="Parameter" negativeValuesAllowed="1" formula="Cluh26u0y0aEZLK5PvWnaA" isDefault="1">
                        <Info min="0" max="1" flag="52" seq="1" ref="0" bb="2" group="75" />
                      </Parameter>
                      <Parameter id="FzLcGTuz7UmN7FgBta1PJg" name="pKa_pH_WS_cell_K8" description="Supporting parameter for calculation of pKa- and pH- dependent values like solubilty, intestinal permeability, cellular permeability (WS)" icon="Parameter" persistable="0" isFixedValue="0" quantityType="Parameter" negativeValuesAllowed="1" formula="4-Ws_1QwGkWR4xHHpy7yvg" isDefault="1">
                        <Info min="0" max="1" flag="52" seq="1" ref="0" bb="2" group="75" />
                      </Parameter>
                      <Parameter id="PjnKYGsQl0GCEQvOJWE_EQ" name="pKa_pH_WS_lum_K3" description="Supporting parameter for calculation of pKa- and pH- dependent intestinal permeability" icon="Parameter" persistable="0" isFixedValue="0" quantityType="Parameter" negativeValuesAllowed="1" formula="dSV5d8GyUkCEkQ3nrRllRg" isDefault="1">
                        <Info min="0" max="1" flag="52" seq="1" ref="0" bb="2" group="75" />
                      </Parameter>
                      <Parameter id="abB-4YuG-EyuQPHXI4AYmA" name="pKa_pH_WS_lum_K2" description="Supporting parameter for calculation of pKa- and pH- dependent intestinal permeability" icon="Parameter" persistable="0" isFixedValue="0" quantityType="Parameter" negativeValuesAllowed="1" formula="Db7mj6iej0mHGgd1thUnrA" isDefault="1">
                        <Info min="0" max="1" flag="52" seq="1" ref="0" bb="2" group="75" />
                      </Parameter>
                      <Parameter id="7nAn2OM_b0683I3mmf5mmg" name="pKa_pH_WS_lum_K1" description="Supporting parameter for calculation of pKa- and pH- dependent intestinal permeability" icon="Parameter" persistable="0" isFixedValue="0" quantityType="Parameter" negativeValuesAllowed="1" formula="cRGhgyJHuEy0CvLe3Rl0Eg" isDefault="1">
                        <Info min="0" max="1" flag="52" seq="1" ref="0" bb="2" group="75" />
                      </Parameter>
                      <Parameter id="SLj0V0imf0WAaIQDm5QsAw" name="pKa_pH_WS_lum_F3" description="Supporting parameter for calculation of pKa- and pH- dependent intestinal permeability" icon="Parameter" persistable="0" isFixedValue="0" quantityType="Parameter" negativeValuesAllowed="1" formula="oN7u7xd_XUOuhLo1m41F5g" isDefault="1">
                        <Info min="0" max="1" flag="52" seq="1" ref="0" bb="2" group="75" />
                      </Parameter>
                      <Parameter id="y-iUW8yb6UK0NF-oKEfMag" name="pKa_pH_WS_lum_F2" description="Supporting parameter for calculation of pKa- and pH- dependent intestinal permeability" icon="Parameter" persistable="0" isFixedValue="0" quantityType="Parameter" negativeValuesAllowed="1" formula="HZrAzlpjCkO2-VmyqFptyw" isDefault="1">
                        <Info min="0" max="1" flag="52" seq="1" ref="0" bb="2" group="75" />
                      </Parameter>
                      <Parameter id="Cwv79zVCXkuP3q37FWr-yQ" name="pKa_pH_WS_lum_K6" description="Supporting parameter for calculation of pKa- and pH- dependent intestinal permeability" icon="Parameter" persistable="0" isFixedValue="0" quantityType="Parameter" negativeValuesAllowed="1" formula="mByvjlljwES19yWoxA0JFA" isDefault="1">
                        <Info min="0" max="1" flag="52" seq="1" ref="0" bb="2" group="75" />
                      </Parameter>
                      <Parameter id="Wz9m7-VEwEqIM7YHFwmkyA" name="P_int_trans_cell_lum_factor" description="Factor modifying the intestinal permeability (transcellular) of acids and bases depending on their degree of dissociation" icon="Parameter" persistable="0" isFixedValue="0" quantityType="Parameter" negativeValuesAllowed="1" formula="9VhRkY3ucku5_we98XTpfQ" isDefault="1">
                        <Info min="0" max="1" flag="52" seq="1" ref="0" bb="2" group="75" />
                      </Parameter>
                      <Transport id="7Zq6fkICNk2wNXzue6FCog" name="DrugAbsorption_trans" mode="Logical" containerType="Transport" dimension="Amount per time" formula="KTQmQOwLOkSYFI7wzyfERg" sourceAmount="iGEbGXda40yJyCgpOzdpxw" targetAmount="CJPB95zAmUmd9fnB2eoj3w">
                        <Children>
                          <Parameter id="WNB_y32IP0yJKtGB1fBAvw" name="ProcessRate" icon="Parameter" persistable="0" isFixedValue="0" dim="Amount per time" quantityType="Parameter" negativeValuesAllowed="1" formula="jv4f8ArwiUijn-pzAjyS0Q" isDefault="1" displayUnit="µmol/min">
                            <Tags>
                              <Tag value="DrugAbsorption_trans" />
                              <Tag value="ProcessRate" />
                              <Tag value="Paracetamol sulfate" />
                              <Tag value="Lumen_lil_LowerIleum_cell" />
                              <Tag value="Passive" />
                            </Tags>
                            <Info flag="6" seq="1" ref="0" bb="2" group="117" />
                          </Parameter>
                        </Children>
                      </Transport>
                    </Children>
                  </Container>
                </Children>
              </Neighborhood>
              <Neighborhood id="VanbQ4FuU0akGeOKowa95w" name="SmallIntestine_bc_Duodenum_bc" description="Neighborhood between Small Intestine/Blood Cells_ and Duodenum/Blood Cells" mode="Logical" containerType="Neighborhood" firstNeighbor="yLpQ-LMhc0Wo5af-ieTOXw" secondNeighbor="9u9Y84jrC0OZFaPgzaWCEQ">
                <Tags>
                  <Tag value="Neighborhood: BloodCells / BloodCells" />
                </Tags>
                <Children>
                  <Container id="WcF7QfYSXkKRIAs6wQ5zUA" name="Paracetamol" description="Molecule dependent properties" mode="Logical" containerType="Molecule">
                    <Children>
                      <Parameter id="sU8XkDAhEU-ZxdsIW9Bktw" name="Mass transfer rate (intestine to mucosa blood cells)" description="Mass transfer rate (intestine to mucosa blood cells)" icon="Parameter" persistable="0" isFixedValue="0" dim="Amount per time" quantityType="Parameter" negativeValuesAllowed="1" formula="Z2DJsEnz60S64c2JWI8-0w" isDefault="1" displayUnit="µmol/min">
                        <Info min="0" flag="52" seq="1" ref="0" bb="2" group="39" />
                      </Parameter>
                      <Transport id="V3KpqDHBW02J_NwC3P5GDQ" name="MassTransferSINToMucosaBC" mode="Logical" containerType="Transport" dimension="Amount per time" formula="nJfude_NaU2QnuII7jblpQ" sourceAmount="WV7SSRWwbE6sgGjM3JxHUQ" targetAmount="aOOP6pwts0-VfbI-8jqCbw" />
                    </Children>
                  </Container>
                  <Container id="wvA2CZexSESHWLpckjcbog" name="NAPQI" description="Molecule dependent properties" mode="Logical" containerType="Molecule">
                    <Children>
                      <Parameter id="BjCnhuTio0uDMgecmU-zfQ" name="Mass transfer rate (intestine to mucosa blood cells)" description="Mass transfer rate (intestine to mucosa blood cells)" icon="Parameter" persistable="0" isFixedValue="0" dim="Amount per time" quantityType="Parameter" negativeValuesAllowed="1" formula="L0aPv0YOX0-gEgvParQ8zg" isDefault="1" displayUnit="µmol/min">
                        <Info min="0" flag="52" seq="1" ref="0" bb="2" group="39" />
                      </Parameter>
                      <Transport id="671ykZrMCEu89Oe261XbPg" name="MassTransferSINToMucosaBC" mode="Logical" containerType="Transport" dimension="Amount per time" formula="EG0A3-KejEOZv-OOlMD2pg" sourceAmount="UAoj_KrXnEmNS6IurnMOHA" targetAmount="yK7qsFI7JU6slqvcT9wt-A" />
                    </Children>
                  </Container>
                  <Container id="edpwSuCiLEKxrzLLkkCw8A" name="Paracetamol glucuronide" description="Molecule dependent properties" mode="Logical" containerType="Molecule">
                    <Children>
                      <Parameter id="KHP49ak8C0WsphqLueE4oQ" name="Mass transfer rate (intestine to mucosa blood cells)" description="Mass transfer rate (intestine to mucosa blood cells)" icon="Parameter" persistable="0" isFixedValue="0" dim="Amount per time" quantityType="Parameter" negativeValuesAllowed="1" formula="KVBVD4tNS0W-PA-w8vAN-A" isDefault="1" displayUnit="µmol/min">
                        <Info min="0" flag="52" seq="1" ref="0" bb="2" group="39" />
                      </Parameter>
                      <Transport id="xgqYm-Q3UEigRol-n4a8mQ" name="MassTransferSINToMucosaBC" mode="Logical" containerType="Transport" dimension="Amount per time" formula="YKLXiCK4i0u2ocRi6_oc1Q" sourceAmount="8A-Hbke3Jk-VxSWVYt_EyA" targetAmount="S-bfrQGRf0KL56KZCWXNaQ" />
                    </Children>
                  </Container>
                  <Container id="ZCxVW3DmSUSImH8BgeyfgQ" name="Paracetamol sulfate" description="Molecule dependent properties" mode="Logical" containerType="Molecule">
                    <Children>
                      <Parameter id="8RGM8ATtM0SFkDosp1oxoQ" name="Mass transfer rate (intestine to mucosa blood cells)" description="Mass transfer rate (intestine to mucosa blood cells)" icon="Parameter" persistable="0" isFixedValue="0" dim="Amount per time" quantityType="Parameter" negativeValuesAllowed="1" formula="KMjqLuXcmkqKxsP54bSy5g" isDefault="1" displayUnit="µmol/min">
                        <Info min="0" flag="52" seq="1" ref="0" bb="2" group="39" />
                      </Parameter>
                      <Transport id="9Eop3aRzlEyBBXe55KDvmw" name="MassTransferSINToMucosaBC" mode="Logical" containerType="Transport" dimension="Amount per time" formula="6Iix3HjKYU6fT-5GSZUBSg" sourceAmount="Un4KYIPTwkmUP69ReNjXFQ" targetAmount="Z18ayusSGkefYkui0b4zcg" />
                    </Children>
                  </Container>
                </Children>
              </Neighborhood>
              <Neighborhood id="9wD9JceQW0yYp8nqIlhTXQ" name="Lumen_lil_LowerIleum_pls" description="Neighborhood between Lumen/Lower Ileum and Mucosa/Lower Ileum/Plasma" mode="Logical" containerType="Neighborhood" firstNeighbor="sNFSZOLNdUmcsCM7ldPbHw" secondNeighbor="Ttyj6IxlEEyrvi5uuMS8aA">
                <Tags>
                  <Tag value="Neighborhood: LowerIleum / Plasma" />
                </Tags>
                <Children>
                  <Container id="GZxWd74f1EyVgFjC3Pp30g" name="Paracetamol" description="Molecule dependent properties" mode="Logical" containerType="Molecule">
                    <Children>
                      <Parameter id="u9itMCJFw0i6hMhLGc-ldw" name="Sum of passive process rates" description="Sum of passive process rates" icon="Parameter" persistable="0" isFixedValue="0" dim="Amount per time" quantityType="Parameter" negativeValuesAllowed="1" formula="SFEUGyebPkq40MC_gEiygA" isDefault="1" displayUnit="µmol/min">
                        <Info flag="52" seq="1" ref="0" bb="2" group="117" />
                      </Parameter>
                      <Parameter id="9EIQI6ikAk-lTiuwWM55BA" name="Sum of active process rates" description="Sum of active process rates" icon="Parameter" persistable="0" isFixedValue="0" dim="Amount per time" quantityType="Parameter" negativeValuesAllowed="1" formula="lkgkOBJXoUaVv9-LM-J9_A" isDefault="1" displayUnit="µmol/min">
                        <Info flag="52" seq="1" ref="0" bb="2" group="117" />
                      </Parameter>
                      <Parameter id="vik1F2Ookky-B5gRZY1Cbg" name="Drug absorption rate (lumen to mucosa)" description="Drug Absorption Lumen to Mucosa Rate" icon="Parameter" persistable="0" isFixedValue="0" dim="Amount per time" quantityType="Parameter" negativeValuesAllowed="1" formula="rDDXreVWvEGhg13xPgXtjw" isDefault="1" displayUnit="µmol/min">
                        <Info min="0" flag="52" seq="1" ref="0" bb="2" group="39" />
                      </Parameter>
                      <Transport id="aEfbjORhzEOFif9rSqNhqw" name="DrugAbsorption_para" mode="Logical" containerType="Transport" dimension="Amount per time" formula="iDlKeu80G0CpTynH-B0-AA" sourceAmount="JGjripg0dUyyeFhXOWPuNA" targetAmount="FgwMflsWfkKT5UdVu0eF_g">
                        <Children>
                          <Parameter id="ZmR0dEpLNE2V7ZCfM0lUXA" name="ProcessRate" icon="Parameter" persistable="0" isFixedValue="0" dim="Amount per time" quantityType="Parameter" negativeValuesAllowed="1" formula="6yyGxey_E0e_ZinRg7ImWA" isDefault="1" displayUnit="µmol/min">
                            <Tags>
                              <Tag value="DrugAbsorption_para" />
                              <Tag value="ProcessRate" />
                              <Tag value="Paracetamol" />
                              <Tag value="Lumen_lil_LowerIleum_pls" />
                              <Tag value="Passive" />
                            </Tags>
                            <Info flag="6" seq="1" ref="0" bb="2" group="117" />
                          </Parameter>
                        </Children>
                      </Transport>
                    </Children>
                  </Container>
                  <Container id="hHOHoq4mE0SklbQNqe-1yQ" name="NAPQI" description="Molecule dependent properties" mode="Logical" containerType="Molecule">
                    <Children>
                      <Parameter id="JPGV8JhBMkevEJqJNOzQFA" name="Sum of passive process rates" description="Sum of passive process rates" icon="Parameter" persistable="0" isFixedValue="0" dim="Amount per time" quantityType="Parameter" negativeValuesAllowed="1" formula="8TvAq3vwT0aQpki-UL1_-A" isDefault="1" displayUnit="µmol/min">
                        <Info flag="52" seq="1" ref="0" bb="2" group="117" />
                      </Parameter>
                      <Parameter id="kmisbobCbUqsbwn4sofX3w" name="Sum of active process rates" description="Sum of active process rates" icon="Parameter" persistable="0" isFixedValue="0" dim="Amount per time" quantityType="Parameter" negativeValuesAllowed="1" formula="Hh7ImjFKfUWRWmn_mElL_A" isDefault="1" displayUnit="µmol/min">
                        <Info flag="52" seq="1" ref="0" bb="2" group="117" />
                      </Parameter>
                      <Parameter id="qw9M8Gy5R0etv6Qw2a1Myw" name="Drug absorption rate (lumen to mucosa)" description="Drug Absorption Lumen to Mucosa Rate" icon="Parameter" persistable="0" isFixedValue="0" dim="Amount per time" quantityType="Parameter" negativeValuesAllowed="1" formula="-5PRIohvbkOFtuYtuR3JLw" isDefault="1" displayUnit="µmol/min">
                        <Info min="0" flag="52" seq="1" ref="0" bb="2" group="39" />
                      </Parameter>
                      <Transport id="9hcF7zforEOJw8eX2670jA" name="DrugAbsorption_para" mode="Logical" containerType="Transport" dimension="Amount per time" formula="eb7oqMbawE6dIwlCafgvQQ" sourceAmount="u9K2A5HLY0WyKuzEC_uDug" targetAmount="pXh6mz-PREKf9QInHN7McA">
                        <Children>
                          <Parameter id="zIFZEnQlZUeEjT27ODqCnw" name="ProcessRate" icon="Parameter" persistable="0" isFixedValue="0" dim="Amount per time" quantityType="Parameter" negativeValuesAllowed="1" formula="cjrpKYSmQEuuZ5saJYebTQ" isDefault="1" displayUnit="µmol/min">
                            <Tags>
                              <Tag value="DrugAbsorption_para" />
                              <Tag value="ProcessRate" />
                              <Tag value="NAPQI" />
                              <Tag value="Lumen_lil_LowerIleum_pls" />
                              <Tag value="Passive" />
                            </Tags>
                            <Info flag="6" seq="1" ref="0" bb="2" group="117" />
                          </Parameter>
                        </Children>
                      </Transport>
                    </Children>
                  </Container>
                  <Container id="L7w7jY48OU2Rs6S1-9mQ2w" name="Paracetamol glucuronide" description="Molecule dependent properties" mode="Logical" containerType="Molecule">
                    <Children>
                      <Parameter id="SC2V-l3iDEq5lIzifpDmhQ" name="Sum of passive process rates" description="Sum of passive process rates" icon="Parameter" persistable="0" isFixedValue="0" dim="Amount per time" quantityType="Parameter" negativeValuesAllowed="1" formula="VYJSApYD-UqlmAdcHuqn1A" isDefault="1" displayUnit="µmol/min">
                        <Info flag="52" seq="1" ref="0" bb="2" group="117" />
                      </Parameter>
                      <Parameter id="1QZ_mMn0gkKqW1HhKVPRQw" name="Sum of active process rates" description="Sum of active process rates" icon="Parameter" persistable="0" isFixedValue="0" dim="Amount per time" quantityType="Parameter" negativeValuesAllowed="1" formula="VhBO2L6cLketgIrAiX4GPg" isDefault="1" displayUnit="µmol/min">
                        <Info flag="52" seq="1" ref="0" bb="2" group="117" />
                      </Parameter>
                      <Parameter id="mNvrWyOzGE-kTo65pJ3_LQ" name="Drug absorption rate (lumen to mucosa)" description="Drug Absorption Lumen to Mucosa Rate" icon="Parameter" persistable="0" isFixedValue="0" dim="Amount per time" quantityType="Parameter" negativeValuesAllowed="1" formula="_n6-fATnzkiEV6nU9RgfWg" isDefault="1" displayUnit="µmol/min">
                        <Info min="0" flag="52" seq="1" ref="0" bb="2" group="39" />
                      </Parameter>
                      <Transport id="WCbVARGSTUubqADzeCDgDw" name="DrugAbsorption_para" mode="Logical" containerType="Transport" dimension="Amount per time" formula="dg3RvIq1WkeXstrFsjDxmQ" sourceAmount="V76YUPSRuUOz0vu88o241w" targetAmount="oqrK1bOndUuXLh9AhNg-vA">
                        <Children>
                          <Parameter id="JoKBd6RD-E22ICyWTpac8g" name="ProcessRate" icon="Parameter" persistable="0" isFixedValue="0" dim="Amount per time" quantityType="Parameter" negativeValuesAllowed="1" formula="8t0O-X5UOkmKamD4J752FA" isDefault="1" displayUnit="µmol/min">
                            <Tags>
                              <Tag value="DrugAbsorption_para" />
                              <Tag value="ProcessRate" />
                              <Tag value="Paracetamol glucuronide" />
                              <Tag value="Lumen_lil_LowerIleum_pls" />
                              <Tag value="Passive" />
                            </Tags>
                            <Info flag="6" seq="1" ref="0" bb="2" group="117" />
                          </Parameter>
                        </Children>
                      </Transport>
                    </Children>
                  </Container>
                  <Container id="MYXyMsRnp0an9js66rGMXA" name="Paracetamol sulfate" description="Molecule dependent properties" mode="Logical" containerType="Molecule">
                    <Children>
                      <Parameter id="EIE3ZR4ws0yOUA1vzEyQIA" name="Sum of passive process rates" description="Sum of passive process rates" icon="Parameter" persistable="0" isFixedValue="0" dim="Amount per time" quantityType="Parameter" negativeValuesAllowed="1" formula="t6bVu_U02kWHM_oGO2yy3w" isDefault="1" displayUnit="µmol/min">
                        <Info flag="52" seq="1" ref="0" bb="2" group="117" />
                      </Parameter>
                      <Parameter id="wjPTzd3hxEG_9IbhMnPX1w" name="Sum of active process rates" description="Sum of active process rates" icon="Parameter" persistable="0" isFixedValue="0" dim="Amount per time" quantityType="Parameter" negativeValuesAllowed="1" formula="x-IrQEx_00ChEmmxrylB7Q" isDefault="1" displayUnit="µmol/min">
                        <Info flag="52" seq="1" ref="0" bb="2" group="117" />
                      </Parameter>
                      <Parameter id="_kVNf1finES0iCURnjdMKg" name="Drug absorption rate (lumen to mucosa)" description="Drug Absorption Lumen to Mucosa Rate" icon="Parameter" persistable="0" isFixedValue="0" dim="Amount per time" quantityType="Parameter" negativeValuesAllowed="1" formula="mD1EYOUw_ESpN-rIPbNqvg" isDefault="1" displayUnit="µmol/min">
                        <Info min="0" flag="52" seq="1" ref="0" bb="2" group="39" />
                      </Parameter>
                      <Transport id="WCg5UB01CU2n3s6qi57KCA" name="DrugAbsorption_para" mode="Logical" containerType="Transport" dimension="Amount per time" formula="YPMlBoELQkacHuMYbooNsA" sourceAmount="iGEbGXda40yJyCgpOzdpxw" targetAmount="bD4uVRzyFkmu9tDt1r8jMw">
                        <Children>
                          <Parameter id="lpOGdfK1GUa9FHJmqqHpvg" name="ProcessRate" icon="Parameter" persistable="0" isFixedValue="0" dim="Amount per time" quantityType="Parameter" negativeValuesAllowed="1" formula="mVbZZ4lUDEus7sGp3KlSQw" isDefault="1" displayUnit="µmol/min">
                            <Tags>
                              <Tag value="DrugAbsorption_para" />
                              <Tag value="ProcessRate" />
                              <Tag value="Paracetamol sulfate" />
                              <Tag value="Lumen_lil_LowerIleum_pls" />
                              <Tag value="Passive" />
                            </Tags>
                            <Info flag="6" seq="1" ref="0" bb="2" group="117" />
                          </Parameter>
                        </Children>
                      </Transport>
                    </Children>
                  </Container>
                </Children>
              </Neighborhood>
              <Neighborhood id="1z2DmYOfm0qp0NZjUo_rmA" name="SmallIntestine_bc_UpperIleum_bc" description="Neighborhood between Small Intestine/Blood Cells_ and Upper Ileum/Blood Cells" mode="Logical" containerType="Neighborhood" firstNeighbor="yLpQ-LMhc0Wo5af-ieTOXw" secondNeighbor="4kYeAVI6akav4yFfKpbQaA">
                <Tags>
                  <Tag value="Neighborhood: BloodCells / BloodCells" />
                </Tags>
                <Children>
                  <Container id="8vcHRkLWj0mWHmk2a8QlSg" name="Paracetamol" description="Molecule dependent properties" mode="Logical" containerType="Molecule">
                    <Children>
                      <Parameter id="ysmsHaN0XUq7adSXTPCKCQ" name="Mass transfer rate (intestine to mucosa blood cells)" description="Mass transfer rate (intestine to mucosa blood cells)" icon="Parameter" persistable="0" isFixedValue="0" dim="Amount per time" quantityType="Parameter" negativeValuesAllowed="1" formula="lAmU_5hRDUGLG6y4aWDfuQ" isDefault="1" displayUnit="µmol/min">
                        <Info min="0" flag="52" seq="1" ref="0" bb="2" group="39" />
                      </Parameter>
                      <Transport id="XOVVLdOMbEinDhX5usCc9A" name="MassTransferSINToMucosaBC" mode="Logical" containerType="Transport" dimension="Amount per time" formula="ObqwP1r6AE-d-vGDthQexw" sourceAmount="WV7SSRWwbE6sgGjM3JxHUQ" targetAmount="fpeK_xCcIkiDPsPFhHWCtQ" />
                    </Children>
                  </Container>
                  <Container id="bMNyyRmSPUiI5g5u4eNvbw" name="NAPQI" description="Molecule dependent properties" mode="Logical" containerType="Molecule">
                    <Children>
                      <Parameter id="J8nHk-atWkugbnjt--2Img" name="Mass transfer rate (intestine to mucosa blood cells)" description="Mass transfer rate (intestine to mucosa blood cells)" icon="Parameter" persistable="0" isFixedValue="0" dim="Amount per time" quantityType="Parameter" negativeValuesAllowed="1" formula="MZNQiOroJEyukia-2qrCHw" isDefault="1" displayUnit="µmol/min">
                        <Info min="0" flag="52" seq="1" ref="0" bb="2" group="39" />
                      </Parameter>
                      <Transport id="nkRKUa700kONUCszrAw4KQ" name="MassTransferSINToMucosaBC" mode="Logical" containerType="Transport" dimension="Amount per time" formula="ZwmhMMfhMkCBVMFNgx7O4A" sourceAmount="UAoj_KrXnEmNS6IurnMOHA" targetAmount="HXuSACSbMky-cpGS7s3zew" />
                    </Children>
                  </Container>
                  <Container id="dd92QIKVykOyTS0PyfVEHw" name="Paracetamol glucuronide" description="Molecule dependent properties" mode="Logical" containerType="Molecule">
                    <Children>
                      <Parameter id="MfZ27MtpgUGSmTlpEPmuSA" name="Mass transfer rate (intestine to mucosa blood cells)" description="Mass transfer rate (intestine to mucosa blood cells)" icon="Parameter" persistable="0" isFixedValue="0" dim="Amount per time" quantityType="Parameter" negativeValuesAllowed="1" formula="72V2n_N4GE6WeVOaQfGhbA" isDefault="1" displayUnit="µmol/min">
                        <Info min="0" flag="52" seq="1" ref="0" bb="2" group="39" />
                      </Parameter>
                      <Transport id="21uL9MuYM02aSaIIdndY1w" name="MassTransferSINToMucosaBC" mode="Logical" containerType="Transport" dimension="Amount per time" formula="a8OMXHbaDEaeYne5OapE3g" sourceAmount="8A-Hbke3Jk-VxSWVYt_EyA" targetAmount="MoJO8JOlKEiD8-U69ewwMg" />
                    </Children>
                  </Container>
                  <Container id="8dJ8WiDiN0iJ9KNQrh2NFQ" name="Paracetamol sulfate" description="Molecule dependent properties" mode="Logical" containerType="Molecule">
                    <Children>
                      <Parameter id="IUYHRJSsQkOakjprqpmPwQ" name="Mass transfer rate (intestine to mucosa blood cells)" description="Mass transfer rate (intestine to mucosa blood cells)" icon="Parameter" persistable="0" isFixedValue="0" dim="Amount per time" quantityType="Parameter" negativeValuesAllowed="1" formula="EcHe8zFuVUuCAIf-pQpwnQ" isDefault="1" displayUnit="µmol/min">
                        <Info min="0" flag="52" seq="1" ref="0" bb="2" group="39" />
                      </Parameter>
                      <Transport id="tJslGqI22EOV_CiaL6OIeg" name="MassTransferSINToMucosaBC" mode="Logical" containerType="Transport" dimension="Amount per time" formula="zACp-xV9W067Y73dbyw-hA" sourceAmount="Un4KYIPTwkmUP69ReNjXFQ" targetAmount="Vv1IggpnRkKZmE5krKHxlQ" />
                    </Children>
                  </Container>
                </Children>
              </Neighborhood>
              <Neighborhood id="zUY3wYlEdkWlp2MagrQzKQ" name="SmallIntestine_pls_UpperIleum_pls" description="Neighborhood between Small Intestine/Plasma_ and Upper Ileum/Plasma" mode="Logical" containerType="Neighborhood" firstNeighbor="5ECFOPATNkuB2Lrnsc5N4Q" secondNeighbor="p0l-_6z_MEGXAt-X84UN-w">
                <Tags>
                  <Tag value="Neighborhood: Plasma / Plasma" />
                </Tags>
                <Children>
                  <Container id="WeylMnXkNEOb3nZbKHwGQA" name="Paracetamol" description="Molecule dependent properties" mode="Logical" containerType="Molecule">
                    <Children>
                      <Parameter id="DaqIK4Nrh0qvL03_QRRfVA" name="Mass transfer rate (intestine to mucosa plasma)" description="Mass transfer rate (intestine to mucosa plasma)" icon="Parameter" persistable="0" isFixedValue="0" dim="Amount per time" quantityType="Parameter" negativeValuesAllowed="1" formula="nGPVwqFnGEObXULGlJW06w" isDefault="1" displayUnit="µmol/min">
                        <Info min="0" flag="52" seq="1" ref="0" bb="2" group="39" />
                      </Parameter>
                      <Transport id="R7x96UcN70yb2bEPiktFnA" name="MassTransferSINToMucosaPlasma" mode="Logical" containerType="Transport" dimension="Amount per time" formula="_NbIOdO0a0W-Rx5JBTdqMg" sourceAmount="6I0yXQkgrkujG7ueDvAaDg" targetAmount="T38QbDqBb0y8g8daQ-bemg" />
                    </Children>
                  </Container>
                  <Container id="tzUprL4NGkymjrhSByh2Cg" name="NAPQI" description="Molecule dependent properties" mode="Logical" containerType="Molecule">
                    <Children>
                      <Parameter id="63gx4d9Qj0mf-CbkzXEj_Q" name="Mass transfer rate (intestine to mucosa plasma)" description="Mass transfer rate (intestine to mucosa plasma)" icon="Parameter" persistable="0" isFixedValue="0" dim="Amount per time" quantityType="Parameter" negativeValuesAllowed="1" formula="f5LL91O-10WGvaEgrGMdsg" isDefault="1" displayUnit="µmol/min">
                        <Info min="0" flag="52" seq="1" ref="0" bb="2" group="39" />
                      </Parameter>
                      <Transport id="3fBG6yIyKUq30RP2xlk7hQ" name="MassTransferSINToMucosaPlasma" mode="Logical" containerType="Transport" dimension="Amount per time" formula="2AGljJsvE0ei4D7UWbsi7g" sourceAmount="wqPjQKbq9UKSEe15Lv7hWg" targetAmount="iubh7N5shUi2RMJp23VlEw" />
                    </Children>
                  </Container>
                  <Container id="-M8AjbSa2ECV3HcUuUiSXw" name="Paracetamol glucuronide" description="Molecule dependent properties" mode="Logical" containerType="Molecule">
                    <Children>
                      <Parameter id="Wd_Z6mqtlUWTpYSL1Qv53g" name="Mass transfer rate (intestine to mucosa plasma)" description="Mass transfer rate (intestine to mucosa plasma)" icon="Parameter" persistable="0" isFixedValue="0" dim="Amount per time" quantityType="Parameter" negativeValuesAllowed="1" formula="BR43GmH2wkmxtDAGP6aLaA" isDefault="1" displayUnit="µmol/min">
                        <Info min="0" flag="52" seq="1" ref="0" bb="2" group="39" />
                      </Parameter>
                      <Transport id="YX_TFT2PqkeUqQQcWBwRvg" name="MassTransferSINToMucosaPlasma" mode="Logical" containerType="Transport" dimension="Amount per time" formula="Qak2VfIkykipn3nHreWhnw" sourceAmount="Kmm4A0JW3EeC0Bc-dNriWg" targetAmount="utX7Ye0QVUK7yKdH3xjEwA" />
                    </Children>
                  </Container>
                  <Container id="y-vjfZ43kUGxXYvpEte-iQ" name="Paracetamol sulfate" description="Molecule dependent properties" mode="Logical" containerType="Molecule">
                    <Children>
                      <Parameter id="CSG1S7b9Pk-5t5jT5sDeMg" name="Mass transfer rate (intestine to mucosa plasma)" description="Mass transfer rate (intestine to mucosa plasma)" icon="Parameter" persistable="0" isFixedValue="0" dim="Amount per time" quantityType="Parameter" negativeValuesAllowed="1" formula="Z5sebV_iiUucFpJGJQsEGQ" isDefault="1" displayUnit="µmol/min">
                        <Info min="0" flag="52" seq="1" ref="0" bb="2" group="39" />
                      </Parameter>
                      <Transport id="ZRr8hvxhk0W62nrpdHZqbA" name="MassTransferSINToMucosaPlasma" mode="Logical" containerType="Transport" dimension="Amount per time" formula="ADiBny09tEaxc-5bSQtFzg" sourceAmount="Ydd5pQgkMUysRQ0cJnErng" targetAmount="40T5-FhfgEa0cKVndZztqw" />
                    </Children>
                  </Container>
                </Children>
              </Neighborhood>
              <Neighborhood id="4bF4QZN_iU-Ir-5PVY0KFQ" name="SmallIntestine_bc_LowerJejunum_bc" description="Neighborhood between Small Intestine/Blood Cells_ and Lower Jejunum/Blood Cells" mode="Logical" containerType="Neighborhood" firstNeighbor="yLpQ-LMhc0Wo5af-ieTOXw" secondNeighbor="kPXdkfUO70G2UlaZmwQyMA">
                <Tags>
                  <Tag value="Neighborhood: BloodCells / BloodCells" />
                </Tags>
                <Children>
                  <Container id="AxGDFETj3UyjqAsC0kBSjA" name="Paracetamol" description="Molecule dependent properties" mode="Logical" containerType="Molecule">
                    <Children>
                      <Parameter id="XTlM6TF6y0S99i7LUAqpgw" name="Mass transfer rate (intestine to mucosa blood cells)" description="Mass transfer rate (intestine to mucosa blood cells)" icon="Parameter" persistable="0" isFixedValue="0" dim="Amount per time" quantityType="Parameter" negativeValuesAllowed="1" formula="1g0cQKCpOEuGHS1pSpax8A" isDefault="1" displayUnit="µmol/min">
                        <Info min="0" flag="52" seq="1" ref="0" bb="2" group="39" />
                      </Parameter>
                      <Transport id="FdAqDh4DRk26gnA57PWyqw" name="MassTransferSINToMucosaBC" mode="Logical" containerType="Transport" dimension="Amount per time" formula="KsbUJx68fk6SLuaSIl_kAg" sourceAmount="WV7SSRWwbE6sgGjM3JxHUQ" targetAmount="G4MBh_jRg0OTImIPwKugiw" />
                    </Children>
                  </Container>
                  <Container id="q09KQlNVh0GPCPe98jep4Q" name="NAPQI" description="Molecule dependent properties" mode="Logical" containerType="Molecule">
                    <Children>
                      <Parameter id="2bXS-VbWS0KVjktu9yCdOw" name="Mass transfer rate (intestine to mucosa blood cells)" description="Mass transfer rate (intestine to mucosa blood cells)" icon="Parameter" persistable="0" isFixedValue="0" dim="Amount per time" quantityType="Parameter" negativeValuesAllowed="1" formula="rZ5sJBYQ_0eJ3aqkeEJWqQ" isDefault="1" displayUnit="µmol/min">
                        <Info min="0" flag="52" seq="1" ref="0" bb="2" group="39" />
                      </Parameter>
                      <Transport id="dK4yfHHAlEy_ykdXy6Nw7w" name="MassTransferSINToMucosaBC" mode="Logical" containerType="Transport" dimension="Amount per time" formula="uyY0_nmPEk6MLuRvIiv9RA" sourceAmount="UAoj_KrXnEmNS6IurnMOHA" targetAmount="f0HVBN4g2kqpeXIAl5tXzQ" />
                    </Children>
                  </Container>
                  <Container id="jAOzng6KQEe6jLC5cpfnTw" name="Paracetamol glucuronide" description="Molecule dependent properties" mode="Logical" containerType="Molecule">
                    <Children>
                      <Parameter id="iO7uBc0H8kKcTC6GYQ53sg" name="Mass transfer rate (intestine to mucosa blood cells)" description="Mass transfer rate (intestine to mucosa blood cells)" icon="Parameter" persistable="0" isFixedValue="0" dim="Amount per time" quantityType="Parameter" negativeValuesAllowed="1" formula="HPodomH4O0exbtd8U-1ptg" isDefault="1" displayUnit="µmol/min">
                        <Info min="0" flag="52" seq="1" ref="0" bb="2" group="39" />
                      </Parameter>
                      <Transport id="hqpE_3zxyU-ydx6EkRvYaA" name="MassTransferSINToMucosaBC" mode="Logical" containerType="Transport" dimension="Amount per time" formula="VxMwIqfXDEqYb3uQnB6jvw" sourceAmount="8A-Hbke3Jk-VxSWVYt_EyA" targetAmount="1Fsu0FBCzkGvjBcH6lk_qA" />
                    </Children>
                  </Container>
                  <Container id="BEZsj9zCJ0Wx-iO4ksErfQ" name="Paracetamol sulfate" description="Molecule dependent properties" mode="Logical" containerType="Molecule">
                    <Children>
                      <Parameter id="FNKoShujR0e7reF3M1twrA" name="Mass transfer rate (intestine to mucosa blood cells)" description="Mass transfer rate (intestine to mucosa blood cells)" icon="Parameter" persistable="0" isFixedValue="0" dim="Amount per time" quantityType="Parameter" negativeValuesAllowed="1" formula="WEsjS_OpkkSs1nCY5nKCkQ" isDefault="1" displayUnit="µmol/min">
                        <Info min="0" flag="52" seq="1" ref="0" bb="2" group="39" />
                      </Parameter>
                      <Transport id="EMrcvW6tzEm7XYwd2sdlKA" name="MassTransferSINToMucosaBC" mode="Logical" containerType="Transport" dimension="Amount per time" formula="Olnjc9eJAU2DZyvRHitPmg" sourceAmount="Un4KYIPTwkmUP69ReNjXFQ" targetAmount="AxiNyw1_2UeDEtM0N9lPRw" />
                    </Children>
                  </Container>
                </Children>
              </Neighborhood>
              <Neighborhood id="U57aPcAu70e60fNO4h5G4g" name="SmallIntestine_pls_LowerJejunum_pls" description="Neighborhood between Small Intestine/Plasma_ and Lower Jejunum/Plasma" mode="Logical" containerType="Neighborhood" firstNeighbor="5ECFOPATNkuB2Lrnsc5N4Q" secondNeighbor="x9gNiKH-T0ufKpGO5g1Peg">
                <Tags>
                  <Tag value="Neighborhood: Plasma / Plasma" />
                </Tags>
                <Children>
                  <Container id="hQeqUudX7kqFbjO5g6pr3w" name="Paracetamol" description="Molecule dependent properties" mode="Logical" containerType="Molecule">
                    <Children>
                      <Parameter id="kwiYO9uBQE2RZAh5l1nHJA" name="Mass transfer rate (intestine to mucosa plasma)" description="Mass transfer rate (intestine to mucosa plasma)" icon="Parameter" persistable="0" isFixedValue="0" dim="Amount per time" quantityType="Parameter" negativeValuesAllowed="1" formula="d44Nww7BN0mru9EOSms-Mg" isDefault="1" displayUnit="µmol/min">
                        <Info min="0" flag="52" seq="1" ref="0" bb="2" group="39" />
                      </Parameter>
                      <Transport id="76E-FqaPlkq-QY5B6u2QkA" name="MassTransferSINToMucosaPlasma" mode="Logical" containerType="Transport" dimension="Amount per time" formula="5TLmIjot4EmuaWjJHzWClQ" sourceAmount="6I0yXQkgrkujG7ueDvAaDg" targetAmount="VMZy8QUzf0iYmY5mZTPMiA" />
                    </Children>
                  </Container>
                  <Container id="-WQ_Uj4irEuFY5REUfIO9A" name="NAPQI" description="Molecule dependent properties" mode="Logical" containerType="Molecule">
                    <Children>
                      <Parameter id="C5TRCswByE21hWsvWyb9SA" name="Mass transfer rate (intestine to mucosa plasma)" description="Mass transfer rate (intestine to mucosa plasma)" icon="Parameter" persistable="0" isFixedValue="0" dim="Amount per time" quantityType="Parameter" negativeValuesAllowed="1" formula="V4vhr1jBqkGWFUJA4TOExQ" isDefault="1" displayUnit="µmol/min">
                        <Info min="0" flag="52" seq="1" ref="0" bb="2" group="39" />
                      </Parameter>
                      <Transport id="bwQ0_Idr7k-qqxeO7ALrAw" name="MassTransferSINToMucosaPlasma" mode="Logical" containerType="Transport" dimension="Amount per time" formula="1ETWDnEWGkGC9XuGuC7F7Q" sourceAmount="wqPjQKbq9UKSEe15Lv7hWg" targetAmount="uMiL1NSYGE6KY0yfdKg61Q" />
                    </Children>
                  </Container>
                  <Container id="BXTw25HU1EqAW_lmFQhrqA" name="Paracetamol glucuronide" description="Molecule dependent properties" mode="Logical" containerType="Molecule">
                    <Children>
                      <Parameter id="3kZhdlM8UEyYb9ApDGGtnA" name="Mass transfer rate (intestine to mucosa plasma)" description="Mass transfer rate (intestine to mucosa plasma)" icon="Parameter" persistable="0" isFixedValue="0" dim="Amount per time" quantityType="Parameter" negativeValuesAllowed="1" formula="r0G_oifyTU2FdYjKqFSNqQ" isDefault="1" displayUnit="µmol/min">
                        <Info min="0" flag="52" seq="1" ref="0" bb="2" group="39" />
                      </Parameter>
                      <Transport id="fyLlg-KULk61t6w2paiGhg" name="MassTransferSINToMucosaPlasma" mode="Logical" containerType="Transport" dimension="Amount per time" formula="Ka67_hekl0u2NA5q6HnZOw" sourceAmount="Kmm4A0JW3EeC0Bc-dNriWg" targetAmount="W3YBveh_0EqRmn-2niH60w" />
                    </Children>
                  </Container>
                  <Container id="TSmWnnn2C06fMNPQawZVmg" name="Paracetamol sulfate" description="Molecule dependent properties" mode="Logical" containerType="Molecule">
                    <Children>
                      <Parameter id="2k9LFVhnfUqUtTZtQX4jTg" name="Mass transfer rate (intestine to mucosa plasma)" description="Mass transfer rate (intestine to mucosa plasma)" icon="Parameter" persistable="0" isFixedValue="0" dim="Amount per time" quantityType="Parameter" negativeValuesAllowed="1" formula="i7exaaIlgEa3XOS9bWyOjA" isDefault="1" displayUnit="µmol/min">
                        <Info min="0" flag="52" seq="1" ref="0" bb="2" group="39" />
                      </Parameter>
                      <Transport id="xWWxrMpmP0meJDW-VjgHJA" name="MassTransferSINToMucosaPlasma" mode="Logical" containerType="Transport" dimension="Amount per time" formula="S6lu8A6_tkuRmBeGtREv2g" sourceAmount="Ydd5pQgkMUysRQ0cJnErng" targetAmount="SRnfQacV8kS4k2SCWuyC4A" />
                    </Children>
                  </Container>
                </Children>
              </Neighborhood>
              <Neighborhood id="tBYSr6D6JEyGLiVe12OlOw" name="LargeIntestine_pls_ColonSigmoid_pls" description="Neighborhood between Large Intestine/Plasma_ and Colon Sigmoid/Plasma" mode="Logical" containerType="Neighborhood" firstNeighbor="y1C0rqSvbkSnuNdGDa0yxg" secondNeighbor="u7PPffYlyEyNqvLZwZqwfw">
                <Tags>
                  <Tag value="Neighborhood: Plasma / Plasma" />
                </Tags>
                <Children>
                  <Container id="FQHnO05VsUK6g4WctxKaOw" name="Paracetamol" description="Molecule dependent properties" mode="Logical" containerType="Molecule">
                    <Children>
                      <Parameter id="y9WpZ6Ni6U6XeBkAOq3Dnw" name="Mass transfer rate (intestine to mucosa plasma)" description="Mass transfer rate (intestine to mucosa plasma)" icon="Parameter" persistable="0" isFixedValue="0" dim="Amount per time" quantityType="Parameter" negativeValuesAllowed="1" formula="3coyPvzKJkegBvDSjQ2xig" isDefault="1" displayUnit="µmol/min">
                        <Info min="0" flag="52" seq="1" ref="0" bb="2" group="39" />
                      </Parameter>
                      <Transport id="dIuEqXOjxUCgkQZd12BIkw" name="MassTransferLINToMucosaPlasma" mode="Logical" containerType="Transport" dimension="Amount per time" formula="i9N8urXOmk-5Z0q8xgI56A" sourceAmount="Ou0cUj6VlUCtdOS18QB2mw" targetAmount="ubM5yJF2s0ua64lKFqmtGQ" />
                    </Children>
                  </Container>
                  <Container id="VdGaOodwsEaE9HKFFiiKHA" name="NAPQI" description="Molecule dependent properties" mode="Logical" containerType="Molecule">
                    <Children>
                      <Parameter id="LK0ui0fEQky_y1o_t-5LxA" name="Mass transfer rate (intestine to mucosa plasma)" description="Mass transfer rate (intestine to mucosa plasma)" icon="Parameter" persistable="0" isFixedValue="0" dim="Amount per time" quantityType="Parameter" negativeValuesAllowed="1" formula="mqqt4iy4TEGlhmLJ0bmdZA" isDefault="1" displayUnit="µmol/min">
                        <Info min="0" flag="52" seq="1" ref="0" bb="2" group="39" />
                      </Parameter>
                      <Transport id="oVXOMI_nUEeL5BAW_J_PuQ" name="MassTransferLINToMucosaPlasma" mode="Logical" containerType="Transport" dimension="Amount per time" formula="IvVZeJB6UEWdPrFfmBBi2Q" sourceAmount="OQnzdei6o0yRrQ7szM3k_g" targetAmount="W_4T40L4bUOU7LSSVHpmwA" />
                    </Children>
                  </Container>
                  <Container id="R-sUTlImdU-ronJgB6nLlQ" name="Paracetamol glucuronide" description="Molecule dependent properties" mode="Logical" containerType="Molecule">
                    <Children>
                      <Parameter id="DuR66EY6FEO_4I1Gl_tp_w" name="Mass transfer rate (intestine to mucosa plasma)" description="Mass transfer rate (intestine to mucosa plasma)" icon="Parameter" persistable="0" isFixedValue="0" dim="Amount per time" quantityType="Parameter" negativeValuesAllowed="1" formula="x5O1lIw5dUqbK8O_81LvOA" isDefault="1" displayUnit="µmol/min">
                        <Info min="0" flag="52" seq="1" ref="0" bb="2" group="39" />
                      </Parameter>
                      <Transport id="dqOp2Tt0kE6xwh_hLWLQPQ" name="MassTransferLINToMucosaPlasma" mode="Logical" containerType="Transport" dimension="Amount per time" formula="S_v4NoRa1UOKtQJFNpwLbg" sourceAmount="IokdkkB-1E60jVYUD4q52g" targetAmount="MXA9XwjFOUGR3FSlfaJRFw" />
                    </Children>
                  </Container>
                  <Container id="T4FK2uAPlEOFN9yvz-yBhA" name="Paracetamol sulfate" description="Molecule dependent properties" mode="Logical" containerType="Molecule">
                    <Children>
                      <Parameter id="6e5DIRbL0USYfEbnbHVuew" name="Mass transfer rate (intestine to mucosa plasma)" description="Mass transfer rate (intestine to mucosa plasma)" icon="Parameter" persistable="0" isFixedValue="0" dim="Amount per time" quantityType="Parameter" negativeValuesAllowed="1" formula="xVCU3QNcvUm6SDUBQyk5_g" isDefault="1" displayUnit="µmol/min">
                        <Info min="0" flag="52" seq="1" ref="0" bb="2" group="39" />
                      </Parameter>
                      <Transport id="k0A7CJPH8EGgtL2v48lRaQ" name="MassTransferLINToMucosaPlasma" mode="Logical" containerType="Transport" dimension="Amount per time" formula="95lkl-cRuUCYfcnBiO5eDw" sourceAmount="iKCmGYRN3EO89jf3iO1VxA" targetAmount="V6Ek9_TiME6YQYBTJiZGfQ" />
                    </Children>
                  </Container>
                </Children>
              </Neighborhood>
              <Neighborhood id="6ixoXyEiOkifJj0daYQ7lw" name="LargeIntestine_pls_Rectum_pls" description="Neighborhood between Large Intestine/Plasma_ and Rectum/Plasma" mode="Logical" containerType="Neighborhood" firstNeighbor="y1C0rqSvbkSnuNdGDa0yxg" secondNeighbor="NK7tPrU4u0-No3zmyAuzPA">
                <Tags>
                  <Tag value="Neighborhood: Plasma / Plasma" />
                </Tags>
                <Children>
                  <Container id="ZjNAEWoCd0atM8Kz6pLTlA" name="Paracetamol" description="Molecule dependent properties" mode="Logical" containerType="Molecule">
                    <Children>
                      <Parameter id="4PDIqmDWe0ijvw43qyW6FA" name="Mass transfer rate (intestine to mucosa plasma)" description="Mass transfer rate (intestine to mucosa plasma)" icon="Parameter" persistable="0" isFixedValue="0" dim="Amount per time" quantityType="Parameter" negativeValuesAllowed="1" formula="3519IVfqZkCb8bCQEe0vTg" isDefault="1" displayUnit="µmol/min">
                        <Info min="0" flag="52" seq="1" ref="0" bb="2" group="39" />
                      </Parameter>
                      <Transport id="ylT1Z7kiHEerk2PiemwtIw" name="MassTransferLINToMucosaPlasma" mode="Logical" containerType="Transport" dimension="Amount per time" formula="gYAlNG4qrkOKdEGYV3fjfA" sourceAmount="Ou0cUj6VlUCtdOS18QB2mw" targetAmount="QKhcwOecvkmEbhXaPSJ2ng" />
                    </Children>
                  </Container>
                  <Container id="lpe9JrN8EUu2USZTEWxmgw" name="NAPQI" description="Molecule dependent properties" mode="Logical" containerType="Molecule">
                    <Children>
                      <Parameter id="KsiwZMAg4ku2vkmxx_wE1g" name="Mass transfer rate (intestine to mucosa plasma)" description="Mass transfer rate (intestine to mucosa plasma)" icon="Parameter" persistable="0" isFixedValue="0" dim="Amount per time" quantityType="Parameter" negativeValuesAllowed="1" formula="Gw9KiUlKu0e5fx61ZsqyFw" isDefault="1" displayUnit="µmol/min">
                        <Info min="0" flag="52" seq="1" ref="0" bb="2" group="39" />
                      </Parameter>
                      <Transport id="Ro_MZLZWi069gkfSSbsYQg" name="MassTransferLINToMucosaPlasma" mode="Logical" containerType="Transport" dimension="Amount per time" formula="I1rhAiw0tEmzxj0--K2QhQ" sourceAmount="OQnzdei6o0yRrQ7szM3k_g" targetAmount="DZ4q6VCy70O6S0bR-1HniA" />
                    </Children>
                  </Container>
                  <Container id="oQKy8KPFXEWzPNnROl11yg" name="Paracetamol glucuronide" description="Molecule dependent properties" mode="Logical" containerType="Molecule">
                    <Children>
                      <Parameter id="23PDVZiWXEmAT7vrA4FS-w" name="Mass transfer rate (intestine to mucosa plasma)" description="Mass transfer rate (intestine to mucosa plasma)" icon="Parameter" persistable="0" isFixedValue="0" dim="Amount per time" quantityType="Parameter" negativeValuesAllowed="1" formula="fLzNTpawcUmKznkh-5f6oA" isDefault="1" displayUnit="µmol/min">
                        <Info min="0" flag="52" seq="1" ref="0" bb="2" group="39" />
                      </Parameter>
                      <Transport id="BUhglE2GTkKwJKJGDX5UPw" name="MassTransferLINToMucosaPlasma" mode="Logical" containerType="Transport" dimension="Amount per time" formula="TyqLlBRrOEuoPd7wtrp6Qg" sourceAmount="IokdkkB-1E60jVYUD4q52g" targetAmount="sFhGkfCGr0-YD8EufnFhNw" />
                    </Children>
                  </Container>
                  <Container id="B5rvr7vn70Gicbd7upe4tw" name="Paracetamol sulfate" description="Molecule dependent properties" mode="Logical" containerType="Molecule">
                    <Children>
                      <Parameter id="fhr0MBQVNEG_DKM6IggvCA" name="Mass transfer rate (intestine to mucosa plasma)" description="Mass transfer rate (intestine to mucosa plasma)" icon="Parameter" persistable="0" isFixedValue="0" dim="Amount per time" quantityType="Parameter" negativeValuesAllowed="1" formula="BLKWQPCZH0K9ZOMmDKvXPw" isDefault="1" displayUnit="µmol/min">
                        <Info min="0" flag="52" seq="1" ref="0" bb="2" group="39" />
                      </Parameter>
                      <Transport id="dHIWG2JNhku4E4UG7mfGgA" name="MassTransferLINToMucosaPlasma" mode="Logical" containerType="Transport" dimension="Amount per time" formula="uNMq0EIt9UWskM1iIBXRpw" sourceAmount="iKCmGYRN3EO89jf3iO1VxA" targetAmount="_ztyvPNMP0mQ7LumK8F4Vw" />
                    </Children>
                  </Container>
                </Children>
              </Neighborhood>
              <Neighborhood id="pNPO_LK52UyitJh1OFzb-A" name="LargeIntestine_bc_Rectum_bc" description="Neighborhood between Large Intestine/Blood Cells_ and Rectum/Blood Cells" mode="Logical" containerType="Neighborhood" firstNeighbor="FXeT3f4NHEOWddAtHZBxlQ" secondNeighbor="E_gMxEW4HECOCZNDOSeuHw">
                <Tags>
                  <Tag value="Neighborhood: BloodCells / BloodCells" />
                </Tags>
                <Children>
                  <Container id="crB_rQmJ1EuDvWe4T3g_Dg" name="Paracetamol" description="Molecule dependent properties" mode="Logical" containerType="Molecule">
                    <Children>
                      <Parameter id="Zruy8dyLTkK-1OFRtJEesA" name="Mass transfer rate (intestine to mucosa blood cells)" description="Mass transfer rate (intestine to mucosa blood cells)" icon="Parameter" persistable="0" isFixedValue="0" dim="Amount per time" quantityType="Parameter" negativeValuesAllowed="1" formula="PTUDzK_SCEKhB0eKWw5W7Q" isDefault="1" displayUnit="µmol/min">
                        <Info min="0" flag="52" seq="1" ref="0" bb="2" group="39" />
                      </Parameter>
                      <Transport id="eyvQ3rJYNkWP4JiQ0NYeVA" name="MassTransferLINToMucosaBC" mode="Logical" containerType="Transport" dimension="Amount per time" formula="ywfHJGq-M0SYNzd6mP6jgA" sourceAmount="ubu68w4_pEyFAEjzeER93Q" targetAmount="t9GbAATD-0qxTNeQjyzPSQ" />
                    </Children>
                  </Container>
                  <Container id="4Z96aUouH0yUYQVLoL6CYQ" name="NAPQI" description="Molecule dependent properties" mode="Logical" containerType="Molecule">
                    <Children>
                      <Parameter id="nli1e4ZRj0WWpRx0Uuiyew" name="Mass transfer rate (intestine to mucosa blood cells)" description="Mass transfer rate (intestine to mucosa blood cells)" icon="Parameter" persistable="0" isFixedValue="0" dim="Amount per time" quantityType="Parameter" negativeValuesAllowed="1" formula="ZSI3X2iEf0i9WOvhah0IIg" isDefault="1" displayUnit="µmol/min">
                        <Info min="0" flag="52" seq="1" ref="0" bb="2" group="39" />
                      </Parameter>
                      <Transport id="sQud-tokeEqWOkztULXKvA" name="MassTransferLINToMucosaBC" mode="Logical" containerType="Transport" dimension="Amount per time" formula="OT4f5jMa-UyQUIS1cVFiog" sourceAmount="lFBdzeZ4lUKT1Z0akjoH_Q" targetAmount="plSW65DxSUCNHsts4W2gtw" />
                    </Children>
                  </Container>
                  <Container id="sPSa0mj6pEW3jHZnc81f_Q" name="Paracetamol glucuronide" description="Molecule dependent properties" mode="Logical" containerType="Molecule">
                    <Children>
                      <Parameter id="XgiWSNRGgE2aTP_Ixph20g" name="Mass transfer rate (intestine to mucosa blood cells)" description="Mass transfer rate (intestine to mucosa blood cells)" icon="Parameter" persistable="0" isFixedValue="0" dim="Amount per time" quantityType="Parameter" negativeValuesAllowed="1" formula="A_1q1MAG0kiZ2Lw3iaFeMA" isDefault="1" displayUnit="µmol/min">
                        <Info min="0" flag="52" seq="1" ref="0" bb="2" group="39" />
                      </Parameter>
                      <Transport id="3Gc1KWMvBE-VnwKqqh_4yw" name="MassTransferLINToMucosaBC" mode="Logical" containerType="Transport" dimension="Amount per time" formula="avWY6AVnLEirauig_tq0KA" sourceAmount="i1HhxxBRgEGnZT2QhXmXTw" targetAmount="aWtWIwaQ5k66PnYCe7oDHA" />
                    </Children>
                  </Container>
                  <Container id="koL8iJDYl0mN1OYz54xiyw" name="Paracetamol sulfate" description="Molecule dependent properties" mode="Logical" containerType="Molecule">
                    <Children>
                      <Parameter id="hJcrUN9aU0yEgWOCtSdvaw" name="Mass transfer rate (intestine to mucosa blood cells)" description="Mass transfer rate (intestine to mucosa blood cells)" icon="Parameter" persistable="0" isFixedValue="0" dim="Amount per time" quantityType="Parameter" negativeValuesAllowed="1" formula="v-ZyGziRVkG8EITyZ88kpg" isDefault="1" displayUnit="µmol/min">
                        <Info min="0" flag="52" seq="1" ref="0" bb="2" group="39" />
                      </Parameter>
                      <Transport id="okLTok9lWUSIIO3gSl2xTg" name="MassTransferLINToMucosaBC" mode="Logical" containerType="Transport" dimension="Amount per time" formula="kmIrwVJha0a3qayqqSIDeA" sourceAmount="C8hpsFyaOkOjS-FpwFdbJA" targetAmount="hnBqRzYQOEeAWKygmzuuJg" />
                    </Children>
                  </Container>
                </Children>
              </Neighborhood>
              <Neighborhood id="qzeDiD7yREyfe5rEwZUhQw" name="LargeIntestine_pls_Caecum_pls" description="Neighborhood between Large Intestine/Plasma_ and Cecum/Plasma" mode="Logical" containerType="Neighborhood" firstNeighbor="y1C0rqSvbkSnuNdGDa0yxg" secondNeighbor="Gq6kpXfYIEGVrg3TfsIq9w">
                <Tags>
                  <Tag value="Neighborhood: Plasma / Plasma" />
                </Tags>
                <Children>
                  <Container id="p5-9oTgWh0m77SReb3nQzA" name="Paracetamol" description="Molecule dependent properties" mode="Logical" containerType="Molecule">
                    <Children>
                      <Parameter id="n1lpdci7r0iUUrNsF1VuxQ" name="Mass transfer rate (intestine to mucosa plasma)" description="Mass transfer rate (intestine to mucosa plasma)" icon="Parameter" persistable="0" isFixedValue="0" dim="Amount per time" quantityType="Parameter" negativeValuesAllowed="1" formula="noqjQrnjPk2JTi4Kz6WbFw" isDefault="1" displayUnit="µmol/min">
                        <Info min="0" flag="52" seq="1" ref="0" bb="2" group="39" />
                      </Parameter>
                      <Transport id="jMwxWxxOU0uHE5cTxbO_6Q" name="MassTransferLINToMucosaPlasma" mode="Logical" containerType="Transport" dimension="Amount per time" formula="bnybDPhRYk-lhv6EXmo5Cw" sourceAmount="Ou0cUj6VlUCtdOS18QB2mw" targetAmount="87VJPHfJCEOaHJAgaMsSkg" />
                    </Children>
                  </Container>
                  <Container id="Y274qtRjtEKEVO1s4hndnA" name="NAPQI" description="Molecule dependent properties" mode="Logical" containerType="Molecule">
                    <Children>
                      <Parameter id="usM_2sSX0k2BmmSnxGe7Xw" name="Mass transfer rate (intestine to mucosa plasma)" description="Mass transfer rate (intestine to mucosa plasma)" icon="Parameter" persistable="0" isFixedValue="0" dim="Amount per time" quantityType="Parameter" negativeValuesAllowed="1" formula="48Z4euLbu0eOX11SXEu9tw" isDefault="1" displayUnit="µmol/min">
                        <Info min="0" flag="52" seq="1" ref="0" bb="2" group="39" />
                      </Parameter>
                      <Transport id="Ccz1_-3FFkec0x0jfmbGgQ" name="MassTransferLINToMucosaPlasma" mode="Logical" containerType="Transport" dimension="Amount per time" formula="5H-mEddLbUWjnalPnMuDSQ" sourceAmount="OQnzdei6o0yRrQ7szM3k_g" targetAmount="mRSCv2dlHUi6Mjvm8FW1EA" />
                    </Children>
                  </Container>
                  <Container id="Mw3-LDUxPE-B7T25XJCjNA" name="Paracetamol glucuronide" description="Molecule dependent properties" mode="Logical" containerType="Molecule">
                    <Children>
                      <Parameter id="kyDHNTGIZkCQJbT_aU7OsQ" name="Mass transfer rate (intestine to mucosa plasma)" description="Mass transfer rate (intestine to mucosa plasma)" icon="Parameter" persistable="0" isFixedValue="0" dim="Amount per time" quantityType="Parameter" negativeValuesAllowed="1" formula="1iBZyE02IEeAJymB3drvww" isDefault="1" displayUnit="µmol/min">
                        <Info min="0" flag="52" seq="1" ref="0" bb="2" group="39" />
                      </Parameter>
                      <Transport id="iqGkjAZNX0iOzQtLZiQl8w" name="MassTransferLINToMucosaPlasma" mode="Logical" containerType="Transport" dimension="Amount per time" formula="Vbu6WUCoTUGzUnO9XBjFzA" sourceAmount="IokdkkB-1E60jVYUD4q52g" targetAmount="ON5zPHSSZE2Jf6CV5zlVbg" />
                    </Children>
                  </Container>
                  <Container id="ofOiGaxb2Em2CPLmxqJ7lg" name="Paracetamol sulfate" description="Molecule dependent properties" mode="Logical" containerType="Molecule">
                    <Children>
                      <Parameter id="W8D1fHyJS0i3xIt6fHr0Gg" name="Mass transfer rate (intestine to mucosa plasma)" description="Mass transfer rate (intestine to mucosa plasma)" icon="Parameter" persistable="0" isFixedValue="0" dim="Amount per time" quantityType="Parameter" negativeValuesAllowed="1" formula="sHylGGoBaUioM7wAqjUvsA" isDefault="1" displayUnit="µmol/min">
                        <Info min="0" flag="52" seq="1" ref="0" bb="2" group="39" />
                      </Parameter>
                      <Transport id="cdEkgS3_8E-SVueIhqUEPw" name="MassTransferLINToMucosaPlasma" mode="Logical" containerType="Transport" dimension="Amount per time" formula="UO7EjfCaaUuvdgpytOd7OA" sourceAmount="iKCmGYRN3EO89jf3iO1VxA" targetAmount="_gI9S0XqcU2gVVJXdb81iQ" />
                    </Children>
                  </Container>
                </Children>
              </Neighborhood>
              <Neighborhood id="N48g5kkdqkOFzPa-v_vJIw" name="LargeIntestine_bc_ColonSigmoid_bc" description="Neighborhood between Large Intestine/Blood Cells_ and Colon Sigmoid/Blood Cells" mode="Logical" containerType="Neighborhood" firstNeighbor="FXeT3f4NHEOWddAtHZBxlQ" secondNeighbor="DusiZUVpTEa5XVfSrxKUHg">
                <Tags>
                  <Tag value="Neighborhood: BloodCells / BloodCells" />
                </Tags>
                <Children>
                  <Container id="ju1JLGqR902WmdZjPgxEMg" name="Paracetamol" description="Molecule dependent properties" mode="Logical" containerType="Molecule">
                    <Children>
                      <Parameter id="9twdsAlNZkSME6mLrhXvzw" name="Mass transfer rate (intestine to mucosa blood cells)" description="Mass transfer rate (intestine to mucosa blood cells)" icon="Parameter" persistable="0" isFixedValue="0" dim="Amount per time" quantityType="Parameter" negativeValuesAllowed="1" formula="N_r2bxhABUWK7MMSM2FAow" isDefault="1" displayUnit="µmol/min">
                        <Info min="0" flag="52" seq="1" ref="0" bb="2" group="39" />
                      </Parameter>
                      <Transport id="eG_3UwgXJUKFt9Ofqtj0vQ" name="MassTransferLINToMucosaBC" mode="Logical" containerType="Transport" dimension="Amount per time" formula="I5aTKOrDnEyzGlH-vJkH2w" sourceAmount="ubu68w4_pEyFAEjzeER93Q" targetAmount="MUSEmCxPA02TUgDDuy1ljw" />
                    </Children>
                  </Container>
                  <Container id="ZQwVTLrEV0eRThRewsNgrw" name="NAPQI" description="Molecule dependent properties" mode="Logical" containerType="Molecule">
                    <Children>
                      <Parameter id="YGi_2O9nP0ad8POVZ9BuRw" name="Mass transfer rate (intestine to mucosa blood cells)" description="Mass transfer rate (intestine to mucosa blood cells)" icon="Parameter" persistable="0" isFixedValue="0" dim="Amount per time" quantityType="Parameter" negativeValuesAllowed="1" formula="sXjKb8KuX0y-R-G3XpbXoA" isDefault="1" displayUnit="µmol/min">
                        <Info min="0" flag="52" seq="1" ref="0" bb="2" group="39" />
                      </Parameter>
                      <Transport id="0i2X6T1yQk2bUjTwxhInpw" name="MassTransferLINToMucosaBC" mode="Logical" containerType="Transport" dimension="Amount per time" formula="DrgSDok1mEOgz3lEpO4Nqw" sourceAmount="lFBdzeZ4lUKT1Z0akjoH_Q" targetAmount="YZNkNJxpx0aA4IuZkisWiA" />
                    </Children>
                  </Container>
                  <Container id="Y9Ae5iNKH0-qeV4zUCRopg" name="Paracetamol glucuronide" description="Molecule dependent properties" mode="Logical" containerType="Molecule">
                    <Children>
                      <Parameter id="vEM2ppVsIUeXZg-qD4K2Zw" name="Mass transfer rate (intestine to mucosa blood cells)" description="Mass transfer rate (intestine to mucosa blood cells)" icon="Parameter" persistable="0" isFixedValue="0" dim="Amount per time" quantityType="Parameter" negativeValuesAllowed="1" formula="nBXYZv9h7ECwEplddW_Ggg" isDefault="1" displayUnit="µmol/min">
                        <Info min="0" flag="52" seq="1" ref="0" bb="2" group="39" />
                      </Parameter>
                      <Transport id="Z1khm2-mtUSKjzrLJPVlgQ" name="MassTransferLINToMucosaBC" mode="Logical" containerType="Transport" dimension="Amount per time" formula="DBaixkspM0CqQ7NnVpogiA" sourceAmount="i1HhxxBRgEGnZT2QhXmXTw" targetAmount="QI2-M4Z4DECurzPcO0RvPg" />
                    </Children>
                  </Container>
                  <Container id="V3MZJvQmCEmwzIjMivew9w" name="Paracetamol sulfate" description="Molecule dependent properties" mode="Logical" containerType="Molecule">
                    <Children>
                      <Parameter id="jHA4xtA740OGZKVJDnMXOw" name="Mass transfer rate (intestine to mucosa blood cells)" description="Mass transfer rate (intestine to mucosa blood cells)" icon="Parameter" persistable="0" isFixedValue="0" dim="Amount per time" quantityType="Parameter" negativeValuesAllowed="1" formula="NQUjh2iwcU6ft00R8FRNsQ" isDefault="1" displayUnit="µmol/min">
                        <Info min="0" flag="52" seq="1" ref="0" bb="2" group="39" />
                      </Parameter>
                      <Transport id="ZdWin4MAW0aWIEIUQiGx8g" name="MassTransferLINToMucosaBC" mode="Logical" containerType="Transport" dimension="Amount per time" formula="NqqG5qovDUWF6hVdGqORjg" sourceAmount="C8hpsFyaOkOjS-FpwFdbJA" targetAmount="K8qPY3NciEWbe7tTow0PQA" />
                    </Children>
                  </Container>
                </Children>
              </Neighborhood>
              <Neighborhood id="bkPiqCvBV0ecyoe9G3Brtg" name="LargeIntestine_pls_ColonAscendens_pls" description="Neighborhood between Large Intestine/Plasma_ and Colon Ascendens/Plasma" mode="Logical" containerType="Neighborhood" firstNeighbor="y1C0rqSvbkSnuNdGDa0yxg" secondNeighbor="zsRUBQRtokeIfoNeiNyCdg">
                <Tags>
                  <Tag value="Neighborhood: Plasma / Plasma" />
                </Tags>
                <Children>
                  <Container id="2xwToO3M00yVntZdTTKbMQ" name="Paracetamol" description="Molecule dependent properties" mode="Logical" containerType="Molecule">
                    <Children>
                      <Parameter id="ochBwIT26EO1g_ZEkK8EoQ" name="Mass transfer rate (intestine to mucosa plasma)" description="Mass transfer rate (intestine to mucosa plasma)" icon="Parameter" persistable="0" isFixedValue="0" dim="Amount per time" quantityType="Parameter" negativeValuesAllowed="1" formula="LYJ0nqT87Uebp15B4IeLBw" isDefault="1" displayUnit="µmol/min">
                        <Info min="0" flag="52" seq="1" ref="0" bb="2" group="39" />
                      </Parameter>
                      <Transport id="zxCeFwpJfkW7PCIdBM_Low" name="MassTransferLINToMucosaPlasma" mode="Logical" containerType="Transport" dimension="Amount per time" formula="PhIIav1INUCliBnJYKIP7Q" sourceAmount="Ou0cUj6VlUCtdOS18QB2mw" targetAmount="8E6bsH_koEiaW1AvY0InQA" />
                    </Children>
                  </Container>
                  <Container id="JiviXt6HVkuXZ91zCM8b3g" name="NAPQI" description="Molecule dependent properties" mode="Logical" containerType="Molecule">
                    <Children>
                      <Parameter id="Y7yVtO6RwEyoFlZEPEe7Pw" name="Mass transfer rate (intestine to mucosa plasma)" description="Mass transfer rate (intestine to mucosa plasma)" icon="Parameter" persistable="0" isFixedValue="0" dim="Amount per time" quantityType="Parameter" negativeValuesAllowed="1" formula="1RJlnYjMQEKs5sX4GAvgSA" isDefault="1" displayUnit="µmol/min">
                        <Info min="0" flag="52" seq="1" ref="0" bb="2" group="39" />
                      </Parameter>
                      <Transport id="wJVABGsdGEa7saNVv_RUjw" name="MassTransferLINToMucosaPlasma" mode="Logical" containerType="Transport" dimension="Amount per time" formula="eQmg8uBl8UKLSJFEWhfZRg" sourceAmount="OQnzdei6o0yRrQ7szM3k_g" targetAmount="ykPdmES4FEGiwJtYJmDSLQ" />
                    </Children>
                  </Container>
                  <Container id="IXnf3-wvrUaktCcqzxVxdg" name="Paracetamol glucuronide" description="Molecule dependent properties" mode="Logical" containerType="Molecule">
                    <Children>
                      <Parameter id="cRMWjjdZHE6qIviJiWiYLA" name="Mass transfer rate (intestine to mucosa plasma)" description="Mass transfer rate (intestine to mucosa plasma)" icon="Parameter" persistable="0" isFixedValue="0" dim="Amount per time" quantityType="Parameter" negativeValuesAllowed="1" formula="RIjjWAWdwUS5PotX7NG_Xg" isDefault="1" displayUnit="µmol/min">
                        <Info min="0" flag="52" seq="1" ref="0" bb="2" group="39" />
                      </Parameter>
                      <Transport id="hF0_IR0OmEaw0HkmIqgAlA" name="MassTransferLINToMucosaPlasma" mode="Logical" containerType="Transport" dimension="Amount per time" formula="s-pExt1nOECsEDn9-KgK4g" sourceAmount="IokdkkB-1E60jVYUD4q52g" targetAmount="haO65cAWdUOdCm0lDCohIA" />
                    </Children>
                  </Container>
                  <Container id="tpfkk4TR1EaIXpTFSWeFdw" name="Paracetamol sulfate" description="Molecule dependent properties" mode="Logical" containerType="Molecule">
                    <Children>
                      <Parameter id="rAGtdHVT00me3YvtevoPzQ" name="Mass transfer rate (intestine to mucosa plasma)" description="Mass transfer rate (intestine to mucosa plasma)" icon="Parameter" persistable="0" isFixedValue="0" dim="Amount per time" quantityType="Parameter" negativeValuesAllowed="1" formula="FKDX721jy0G9bfLwfz-vSQ" isDefault="1" displayUnit="µmol/min">
                        <Info min="0" flag="52" seq="1" ref="0" bb="2" group="39" />
                      </Parameter>
                      <Transport id="bp--JdejGU2DZSPXnTOsLg" name="MassTransferLINToMucosaPlasma" mode="Logical" containerType="Transport" dimension="Amount per time" formula="BqRGUWwIyk65uDCtWaykxA" sourceAmount="iKCmGYRN3EO89jf3iO1VxA" targetAmount="gLA_ga4YdUSK_kZLIpzOMA" />
                    </Children>
                  </Container>
                </Children>
              </Neighborhood>
              <Neighborhood id="M-HQBqbaG023pqOEIC1jTQ" name="LargeIntestine_bc_Caecum_bc" description="Neighborhood between Large Intestine/Blood Cells_ and Cecum/Blood Cells" mode="Logical" containerType="Neighborhood" firstNeighbor="FXeT3f4NHEOWddAtHZBxlQ" secondNeighbor="rEMXlubLIUKHBC2Y3L_PAg">
                <Tags>
                  <Tag value="Neighborhood: BloodCells / BloodCells" />
                </Tags>
                <Children>
                  <Container id="RoTTcK47YUKD1SDsj4UuQg" name="Paracetamol" description="Molecule dependent properties" mode="Logical" containerType="Molecule">
                    <Children>
                      <Parameter id="Pmfe7Ck33UCrof3m0WkqLw" name="Mass transfer rate (intestine to mucosa blood cells)" description="Mass transfer rate (intestine to mucosa blood cells)" icon="Parameter" persistable="0" isFixedValue="0" dim="Amount per time" quantityType="Parameter" negativeValuesAllowed="1" formula="wpw3K3yG0UKzR9JZ25yT1A" isDefault="1" displayUnit="µmol/min">
                        <Info min="0" flag="52" seq="1" ref="0" bb="2" group="39" />
                      </Parameter>
                      <Transport id="kZP-9yJGA0CYGnWodD0Fiw" name="MassTransferLINToMucosaBC" mode="Logical" containerType="Transport" dimension="Amount per time" formula="lMQfq2NsH0em9t4SKqzALQ" sourceAmount="ubu68w4_pEyFAEjzeER93Q" targetAmount="pMJ9b0HcJEGf6URSsLqyqA" />
                    </Children>
                  </Container>
                  <Container id="cBBPlqQva0iSrnDAXndXlg" name="NAPQI" description="Molecule dependent properties" mode="Logical" containerType="Molecule">
                    <Children>
                      <Parameter id="7kiZ1R_uDEasoi3TInLskg" name="Mass transfer rate (intestine to mucosa blood cells)" description="Mass transfer rate (intestine to mucosa blood cells)" icon="Parameter" persistable="0" isFixedValue="0" dim="Amount per time" quantityType="Parameter" negativeValuesAllowed="1" formula="Mpaj3gyrW0u0_d0E1wxI2w" isDefault="1" displayUnit="µmol/min">
                        <Info min="0" flag="52" seq="1" ref="0" bb="2" group="39" />
                      </Parameter>
                      <Transport id="wz6KmYpw6EO5lNt9MuTLOg" name="MassTransferLINToMucosaBC" mode="Logical" containerType="Transport" dimension="Amount per time" formula="DkKf7jzJfUW4ZScxK8wSEA" sourceAmount="lFBdzeZ4lUKT1Z0akjoH_Q" targetAmount="mgrqPulteECWQ1FWy4qbRQ" />
                    </Children>
                  </Container>
                  <Container id="1Opa8eLoTUGVGzHf8mDB6A" name="Paracetamol glucuronide" description="Molecule dependent properties" mode="Logical" containerType="Molecule">
                    <Children>
                      <Parameter id="OtDz3GoYukm4zNc1C7aeYA" name="Mass transfer rate (intestine to mucosa blood cells)" description="Mass transfer rate (intestine to mucosa blood cells)" icon="Parameter" persistable="0" isFixedValue="0" dim="Amount per time" quantityType="Parameter" negativeValuesAllowed="1" formula="5zfcpL8s20aHGFKnYoczAQ" isDefault="1" displayUnit="µmol/min">
                        <Info min="0" flag="52" seq="1" ref="0" bb="2" group="39" />
                      </Parameter>
                      <Transport id="PKs0vMwKYE6zxBGqL9E0eA" name="MassTransferLINToMucosaBC" mode="Logical" containerType="Transport" dimension="Amount per time" formula="B5jFmyQ8dkmAdc3XVhBEjQ" sourceAmount="i1HhxxBRgEGnZT2QhXmXTw" targetAmount="HYTCFvZElky0dhfvULg-lQ" />
                    </Children>
                  </Container>
                  <Container id="i_wk7Wvgukaq0KH9XccaCQ" name="Paracetamol sulfate" description="Molecule dependent properties" mode="Logical" containerType="Molecule">
                    <Children>
                      <Parameter id="FJrS3a-rvkGFRBIc8kVSaw" name="Mass transfer rate (intestine to mucosa blood cells)" description="Mass transfer rate (intestine to mucosa blood cells)" icon="Parameter" persistable="0" isFixedValue="0" dim="Amount per time" quantityType="Parameter" negativeValuesAllowed="1" formula="TjTN-1GQk0O1GFag_ZbLZA" isDefault="1" displayUnit="µmol/min">
                        <Info min="0" flag="52" seq="1" ref="0" bb="2" group="39" />
                      </Parameter>
                      <Transport id="vO4oqe4ja0eYjlYWHTkHwA" name="MassTransferLINToMucosaBC" mode="Logical" containerType="Transport" dimension="Amount per time" formula="UxebNHHuXkGyzaoX1ODv-A" sourceAmount="C8hpsFyaOkOjS-FpwFdbJA" targetAmount="TWgvkJmbW0C-lwkO-S8MJw" />
                    </Children>
                  </Container>
                </Children>
              </Neighborhood>
              <Neighborhood id="watqaJCEQECiGVyjFvx07Q" name="LargeIntestine_bc_ColonAscendens_bc" description="Neighborhood between Large Intestine/Blood Cells_ and Colon Ascendens/Blood Cells" mode="Logical" containerType="Neighborhood" firstNeighbor="FXeT3f4NHEOWddAtHZBxlQ" secondNeighbor="oHcZKXTYgUmM2sRqCsN-jQ">
                <Tags>
                  <Tag value="Neighborhood: BloodCells / BloodCells" />
                </Tags>
                <Children>
                  <Container id="P-DeE-wr7UK9FVHrOToPbg" name="Paracetamol" description="Molecule dependent properties" mode="Logical" containerType="Molecule">
                    <Children>
                      <Parameter id="2mTg6yy1pkCsHsxCr8mVPg" name="Mass transfer rate (intestine to mucosa blood cells)" description="Mass transfer rate (intestine to mucosa blood cells)" icon="Parameter" persistable="0" isFixedValue="0" dim="Amount per time" quantityType="Parameter" negativeValuesAllowed="1" formula="AbwRKNs2AE6P72awYpjTpQ" isDefault="1" displayUnit="µmol/min">
                        <Info min="0" flag="52" seq="1" ref="0" bb="2" group="39" />
                      </Parameter>
                      <Transport id="TDQI0zOEGEmWALpIZneflQ" name="MassTransferLINToMucosaBC" mode="Logical" containerType="Transport" dimension="Amount per time" formula="S9MJ5cb6SEinHBgXrJMeXQ" sourceAmount="ubu68w4_pEyFAEjzeER93Q" targetAmount="JR01J6h2uUWd7yZxFP6xjA" />
                    </Children>
                  </Container>
                  <Container id="NqGQbTJfZEm94rEHjjQC0Q" name="NAPQI" description="Molecule dependent properties" mode="Logical" containerType="Molecule">
                    <Children>
                      <Parameter id="iXc8HVSPykePIYsv4XNgow" name="Mass transfer rate (intestine to mucosa blood cells)" description="Mass transfer rate (intestine to mucosa blood cells)" icon="Parameter" persistable="0" isFixedValue="0" dim="Amount per time" quantityType="Parameter" negativeValuesAllowed="1" formula="PtTi-Gt0L0uMrersVVehpA" isDefault="1" displayUnit="µmol/min">
                        <Info min="0" flag="52" seq="1" ref="0" bb="2" group="39" />
                      </Parameter>
                      <Transport id="8baROoLlxkCGsXp_ePiseQ" name="MassTransferLINToMucosaBC" mode="Logical" containerType="Transport" dimension="Amount per time" formula="feD6MmF7GUCoVkUkuC2qGQ" sourceAmount="lFBdzeZ4lUKT1Z0akjoH_Q" targetAmount="fAezLBBc_Umz6xNAH5_TOg" />
                    </Children>
                  </Container>
                  <Container id="qKcY3FKwnUmPM8ZoVaQwuQ" name="Paracetamol glucuronide" description="Molecule dependent properties" mode="Logical" containerType="Molecule">
                    <Children>
                      <Parameter id="AToScMjYsUqXCCZ6zAwqEw" name="Mass transfer rate (intestine to mucosa blood cells)" description="Mass transfer rate (intestine to mucosa blood cells)" icon="Parameter" persistable="0" isFixedValue="0" dim="Amount per time" quantityType="Parameter" negativeValuesAllowed="1" formula="taeyeCJ2SkueLYAiuC_Aew" isDefault="1" displayUnit="µmol/min">
                        <Info min="0" flag="52" seq="1" ref="0" bb="2" group="39" />
                      </Parameter>
                      <Transport id="QX-G2eqaw0W_MvJrQuvhyA" name="MassTransferLINToMucosaBC" mode="Logical" containerType="Transport" dimension="Amount per time" formula="BnAdzXCZRUuj2_pzMr5lcA" sourceAmount="i1HhxxBRgEGnZT2QhXmXTw" targetAmount="rIRJIk_zfEy-tlbvpODvaw" />
                    </Children>
                  </Container>
                  <Container id="XdaLfC9cr0uvPfNOd0LhDQ" name="Paracetamol sulfate" description="Molecule dependent properties" mode="Logical" containerType="Molecule">
                    <Children>
                      <Parameter id="t9wGAc5N_02RXrUrAVdrXg" name="Mass transfer rate (intestine to mucosa blood cells)" description="Mass transfer rate (intestine to mucosa blood cells)" icon="Parameter" persistable="0" isFixedValue="0" dim="Amount per time" quantityType="Parameter" negativeValuesAllowed="1" formula="SpgjHfWXoUiQHupnZw4OAQ" isDefault="1" displayUnit="µmol/min">
                        <Info min="0" flag="52" seq="1" ref="0" bb="2" group="39" />
                      </Parameter>
                      <Transport id="SeN-6Ba2Y0Ssuso30nqJJw" name="MassTransferLINToMucosaBC" mode="Logical" containerType="Transport" dimension="Amount per time" formula="sT1MWWGzc0SzSLJOGtMFPQ" sourceAmount="C8hpsFyaOkOjS-FpwFdbJA" targetAmount="pEVNwo8nVkqQ4HRJzN3v8A" />
                    </Children>
                  </Container>
                </Children>
              </Neighborhood>
              <Neighborhood id="ESwNsu4GD0iuVrsegG7VCA" name="LargeIntestine_pls_ColonTransversum_pls" description="Neighborhood between Large Intestine/Plasma_ and Colon Transversum/Plasma" mode="Logical" containerType="Neighborhood" firstNeighbor="y1C0rqSvbkSnuNdGDa0yxg" secondNeighbor="WbpMkJQ-q0W43AYNpgtQ7w">
                <Tags>
                  <Tag value="Neighborhood: Plasma / Plasma" />
                </Tags>
                <Children>
                  <Container id="oI24vEyelkOQd38Pi79YYg" name="Paracetamol" description="Molecule dependent properties" mode="Logical" containerType="Molecule">
                    <Children>
                      <Parameter id="R9CSqTsFNkS5dilC_rjWFQ" name="Mass transfer rate (intestine to mucosa plasma)" description="Mass transfer rate (intestine to mucosa plasma)" icon="Parameter" persistable="0" isFixedValue="0" dim="Amount per time" quantityType="Parameter" negativeValuesAllowed="1" formula="hDzP2TbAYkWn_V2mGkYOkg" isDefault="1" displayUnit="µmol/min">
                        <Info min="0" flag="52" seq="1" ref="0" bb="2" group="39" />
                      </Parameter>
                      <Transport id="gLTtPchDgUygr6nmqABJCg" name="MassTransferLINToMucosaPlasma" mode="Logical" containerType="Transport" dimension="Amount per time" formula="3rAb_Vj6J0qM0Qi6pcQ1cw" sourceAmount="Ou0cUj6VlUCtdOS18QB2mw" targetAmount="DEIJ2D83XEmdZTQsIRM4RQ" />
                    </Children>
                  </Container>
                  <Container id="VBTLgeMd2EyJCdtum6assA" name="NAPQI" description="Molecule dependent properties" mode="Logical" containerType="Molecule">
                    <Children>
                      <Parameter id="gqGq5QW_J0ytHbNJ7Rkxfg" name="Mass transfer rate (intestine to mucosa plasma)" description="Mass transfer rate (intestine to mucosa plasma)" icon="Parameter" persistable="0" isFixedValue="0" dim="Amount per time" quantityType="Parameter" negativeValuesAllowed="1" formula="PpAlkEy9RkmPZBcX9p5mrg" isDefault="1" displayUnit="µmol/min">
                        <Info min="0" flag="52" seq="1" ref="0" bb="2" group="39" />
                      </Parameter>
                      <Transport id="QclXGg2fdEGeb83FU66QCg" name="MassTransferLINToMucosaPlasma" mode="Logical" containerType="Transport" dimension="Amount per time" formula="DWhWLfd4LU-gBHzoW9b6vA" sourceAmount="OQnzdei6o0yRrQ7szM3k_g" targetAmount="wSkwT_vSSEmDGv6LAMHEGA" />
                    </Children>
                  </Container>
                  <Container id="dJyftCUF5EKQ_tN16PNzaw" name="Paracetamol glucuronide" description="Molecule dependent properties" mode="Logical" containerType="Molecule">
                    <Children>
                      <Parameter id="W0voO-1chEadHn0YxWDNQQ" name="Mass transfer rate (intestine to mucosa plasma)" description="Mass transfer rate (intestine to mucosa plasma)" icon="Parameter" persistable="0" isFixedValue="0" dim="Amount per time" quantityType="Parameter" negativeValuesAllowed="1" formula="kn2Fa05Gp0u3ZNQ3JtW_3Q" isDefault="1" displayUnit="µmol/min">
                        <Info min="0" flag="52" seq="1" ref="0" bb="2" group="39" />
                      </Parameter>
                      <Transport id="yhndidid5EODe0icrbiVpw" name="MassTransferLINToMucosaPlasma" mode="Logical" containerType="Transport" dimension="Amount per time" formula="8iP1guveD0aQXqvUU9mU6g" sourceAmount="IokdkkB-1E60jVYUD4q52g" targetAmount="nrbufXb0TUO_3sWT9hB7LA" />
                    </Children>
                  </Container>
                  <Container id="lCvMf-LdGkOH6XYPVemy2Q" name="Paracetamol sulfate" description="Molecule dependent properties" mode="Logical" containerType="Molecule">
                    <Children>
                      <Parameter id="kWglawu-M0i6rXbUFCbNKA" name="Mass transfer rate (intestine to mucosa plasma)" description="Mass transfer rate (intestine to mucosa plasma)" icon="Parameter" persistable="0" isFixedValue="0" dim="Amount per time" quantityType="Parameter" negativeValuesAllowed="1" formula="mQ4IfWvWHkaXfElzvtTpJA" isDefault="1" displayUnit="µmol/min">
                        <Info min="0" flag="52" seq="1" ref="0" bb="2" group="39" />
                      </Parameter>
                      <Transport id="pmCc91JGqUeDohPCUi0tEg" name="MassTransferLINToMucosaPlasma" mode="Logical" containerType="Transport" dimension="Amount per time" formula="jT11wYIQb0i7JkUVgonGLQ" sourceAmount="iKCmGYRN3EO89jf3iO1VxA" targetAmount="KL2E7SE2-Ea_S5NzkRUboA" />
                    </Children>
                  </Container>
                </Children>
              </Neighborhood>
              <Neighborhood id="8_askHH1c0CzV1BumFhwhQ" name="LargeIntestine_bc_ColonTransversum_bc" description="Neighborhood between Large Intestine/Blood Cells_ and Colon Transversum/Blood Cells" mode="Logical" containerType="Neighborhood" firstNeighbor="FXeT3f4NHEOWddAtHZBxlQ" secondNeighbor="G6VZgv8bQEeY-ea1QcufeA">
                <Tags>
                  <Tag value="Neighborhood: BloodCells / BloodCells" />
                </Tags>
                <Children>
                  <Container id="CM7LonR0Pk6ZkoirzZOcuw" name="Paracetamol" description="Molecule dependent properties" mode="Logical" containerType="Molecule">
                    <Children>
                      <Parameter id="vjLbsNhs4E-bbequ50Ijqg" name="Mass transfer rate (intestine to mucosa blood cells)" description="Mass transfer rate (intestine to mucosa blood cells)" icon="Parameter" persistable="0" isFixedValue="0" dim="Amount per time" quantityType="Parameter" negativeValuesAllowed="1" formula="7OZYsREfzEeSeHUwd6CT1Q" isDefault="1" displayUnit="µmol/min">
                        <Info min="0" flag="52" seq="1" ref="0" bb="2" group="39" />
                      </Parameter>
                      <Transport id="nPgXO6S4_0mLAT-JF0VxnQ" name="MassTransferLINToMucosaBC" mode="Logical" containerType="Transport" dimension="Amount per time" formula="Is9Fx2nYP0yHcEZLi_BovQ" sourceAmount="ubu68w4_pEyFAEjzeER93Q" targetAmount="zfRPJGIuOkKkjpKKhCq2iQ" />
                    </Children>
                  </Container>
                  <Container id="u00PVlWuZEeLzYIbd0kCbg" name="NAPQI" description="Molecule dependent properties" mode="Logical" containerType="Molecule">
                    <Children>
                      <Parameter id="zM3CPyNY3Ei4sGFZPJd_1Q" name="Mass transfer rate (intestine to mucosa blood cells)" description="Mass transfer rate (intestine to mucosa blood cells)" icon="Parameter" persistable="0" isFixedValue="0" dim="Amount per time" quantityType="Parameter" negativeValuesAllowed="1" formula="uj9VPiD7zkikv5Bddy64yw" isDefault="1" displayUnit="µmol/min">
                        <Info min="0" flag="52" seq="1" ref="0" bb="2" group="39" />
                      </Parameter>
                      <Transport id="2DTjlEBwNEScM0MH4paIFQ" name="MassTransferLINToMucosaBC" mode="Logical" containerType="Transport" dimension="Amount per time" formula="cRIPniOEY0iCWRpwLl1FTQ" sourceAmount="lFBdzeZ4lUKT1Z0akjoH_Q" targetAmount="WbW_C6vzcUKIqSYvf_Xx8Q" />
                    </Children>
                  </Container>
                  <Container id="q6r9bW8wxkCnu8-CxkZqIA" name="Paracetamol glucuronide" description="Molecule dependent properties" mode="Logical" containerType="Molecule">
                    <Children>
                      <Parameter id="2XmKXt9j702ZL2lCYiH9Yw" name="Mass transfer rate (intestine to mucosa blood cells)" description="Mass transfer rate (intestine to mucosa blood cells)" icon="Parameter" persistable="0" isFixedValue="0" dim="Amount per time" quantityType="Parameter" negativeValuesAllowed="1" formula="ypep7D5Y-kqDGZHi5C2NRw" isDefault="1" displayUnit="µmol/min">
                        <Info min="0" flag="52" seq="1" ref="0" bb="2" group="39" />
                      </Parameter>
                      <Transport id="nuN819THB0qxQbIQJ2OJOw" name="MassTransferLINToMucosaBC" mode="Logical" containerType="Transport" dimension="Amount per time" formula="89VxxUJR3USlvTWwPwe6Sw" sourceAmount="i1HhxxBRgEGnZT2QhXmXTw" targetAmount="YOsAxUAG5kisoaSQqU_lXw" />
                    </Children>
                  </Container>
                  <Container id="uAzKvmx4VkGPRfR5OQnzag" name="Paracetamol sulfate" description="Molecule dependent properties" mode="Logical" containerType="Molecule">
                    <Children>
                      <Parameter id="JRFw1dSik0GLAC6MDcRTzQ" name="Mass transfer rate (intestine to mucosa blood cells)" description="Mass transfer rate (intestine to mucosa blood cells)" icon="Parameter" persistable="0" isFixedValue="0" dim="Amount per time" quantityType="Parameter" negativeValuesAllowed="1" formula="tzAZTWuArEeNu-EO2rhl4A" isDefault="1" displayUnit="µmol/min">
                        <Info min="0" flag="52" seq="1" ref="0" bb="2" group="39" />
                      </Parameter>
                      <Transport id="G_fn4AjM7EaCfZd3JZzkMA" name="MassTransferLINToMucosaBC" mode="Logical" containerType="Transport" dimension="Amount per time" formula="a9dHaDoUYU-piYpDCXiz5Q" sourceAmount="C8hpsFyaOkOjS-FpwFdbJA" targetAmount="MhE1tHxN702b4m3tcpdhCQ" />
                    </Children>
                  </Container>
                </Children>
              </Neighborhood>
              <Neighborhood id="Uh8Sm5hzPUWyOlvjzXMIwg" name="LargeIntestine_pls_ColonDescendens_pls" description="Neighborhood between Large Intestine/Plasma_ and Colon Descendens/Plasma" mode="Logical" containerType="Neighborhood" firstNeighbor="y1C0rqSvbkSnuNdGDa0yxg" secondNeighbor="KgcFxB1QyUGx8kh_lmhsLg">
                <Tags>
                  <Tag value="Neighborhood: Plasma / Plasma" />
                </Tags>
                <Children>
                  <Container id="-ZWYvjyiUEGjONB5HscXmA" name="Paracetamol" description="Molecule dependent properties" mode="Logical" containerType="Molecule">
                    <Children>
                      <Parameter id="tz5SE-IhR0OMVd-JzDIQfw" name="Mass transfer rate (intestine to mucosa plasma)" description="Mass transfer rate (intestine to mucosa plasma)" icon="Parameter" persistable="0" isFixedValue="0" dim="Amount per time" quantityType="Parameter" negativeValuesAllowed="1" formula="9HBGq3QN80emHH8c3U6q0Q" isDefault="1" displayUnit="µmol/min">
                        <Info min="0" flag="52" seq="1" ref="0" bb="2" group="39" />
                      </Parameter>
                      <Transport id="TnxEFj_fMky5nNGVqOggPQ" name="MassTransferLINToMucosaPlasma" mode="Logical" containerType="Transport" dimension="Amount per time" formula="Ik5oPKIhyEGI0dePe7g2kQ" sourceAmount="Ou0cUj6VlUCtdOS18QB2mw" targetAmount="w605gDLtbEuVU_GcZp1vOw" />
                    </Children>
                  </Container>
                  <Container id="-_APp0_4QUGJRdv__ahL_Q" name="NAPQI" description="Molecule dependent properties" mode="Logical" containerType="Molecule">
                    <Children>
                      <Parameter id="G_8O71fER0-ZK7vJszWT6g" name="Mass transfer rate (intestine to mucosa plasma)" description="Mass transfer rate (intestine to mucosa plasma)" icon="Parameter" persistable="0" isFixedValue="0" dim="Amount per time" quantityType="Parameter" negativeValuesAllowed="1" formula="GfdK9VY4BEOPotndCk0rlw" isDefault="1" displayUnit="µmol/min">
                        <Info min="0" flag="52" seq="1" ref="0" bb="2" group="39" />
                      </Parameter>
                      <Transport id="iFzhNVmnhUCbpY3diSOdvQ" name="MassTransferLINToMucosaPlasma" mode="Logical" containerType="Transport" dimension="Amount per time" formula="gS2oBBlOI0GrlD28KvJ51w" sourceAmount="OQnzdei6o0yRrQ7szM3k_g" targetAmount="OhvAElw2IU6YJ7TlUZUWow" />
                    </Children>
                  </Container>
                  <Container id="GHXQlXvXaEmcyQ4VG3v3Vg" name="Paracetamol glucuronide" description="Molecule dependent properties" mode="Logical" containerType="Molecule">
                    <Children>
                      <Parameter id="8VPWetK-xUKT5TLCYODx3g" name="Mass transfer rate (intestine to mucosa plasma)" description="Mass transfer rate (intestine to mucosa plasma)" icon="Parameter" persistable="0" isFixedValue="0" dim="Amount per time" quantityType="Parameter" negativeValuesAllowed="1" formula="xzU6qyfbVkySckAi6wwWLQ" isDefault="1" displayUnit="µmol/min">
                        <Info min="0" flag="52" seq="1" ref="0" bb="2" group="39" />
                      </Parameter>
                      <Transport id="P-H7AoBoI0Wt4prvY1-42A" name="MassTransferLINToMucosaPlasma" mode="Logical" containerType="Transport" dimension="Amount per time" formula="R5sKXlw0FUG7lGNfK_Mv8g" sourceAmount="IokdkkB-1E60jVYUD4q52g" targetAmount="pP0eiwyJukGbXhcF5E6UkA" />
                    </Children>
                  </Container>
                  <Container id="3L9EG42vFUO8BMY8G-uL2Q" name="Paracetamol sulfate" description="Molecule dependent properties" mode="Logical" containerType="Molecule">
                    <Children>
                      <Parameter id="CW8Qlg87zUacL-s7WCc6EQ" name="Mass transfer rate (intestine to mucosa plasma)" description="Mass transfer rate (intestine to mucosa plasma)" icon="Parameter" persistable="0" isFixedValue="0" dim="Amount per time" quantityType="Parameter" negativeValuesAllowed="1" formula="C1ESsVS1cE6JqhJUuro2FQ" isDefault="1" displayUnit="µmol/min">
                        <Info min="0" flag="52" seq="1" ref="0" bb="2" group="39" />
                      </Parameter>
                      <Transport id="Yc-iZxbL5EqIrCvYdFnCWA" name="MassTransferLINToMucosaPlasma" mode="Logical" containerType="Transport" dimension="Amount per time" formula="SdbfyQnmqkugXxJlX9BLag" sourceAmount="iKCmGYRN3EO89jf3iO1VxA" targetAmount="ZOOnicPiR06fnyHQ7KiH_w" />
                    </Children>
                  </Container>
                </Children>
              </Neighborhood>
              <Neighborhood id="6l00mSCuQkSczYRHJB86kQ" name="LargeIntestine_bc_ColonDescendens_bc" description="Neighborhood between Large Intestine/Blood Cells_ and Colon Descendens/Blood Cells" mode="Logical" containerType="Neighborhood" firstNeighbor="FXeT3f4NHEOWddAtHZBxlQ" secondNeighbor="y28zPK1IHke2wjW4sAwkXA">
                <Tags>
                  <Tag value="Neighborhood: BloodCells / BloodCells" />
                </Tags>
                <Children>
                  <Container id="IJ0kyAV2ZkygrSKJTqBH3A" name="Paracetamol" description="Molecule dependent properties" mode="Logical" containerType="Molecule">
                    <Children>
                      <Parameter id="bVsSWo9Ry0CvJ3HmA5Yk5w" name="Mass transfer rate (intestine to mucosa blood cells)" description="Mass transfer rate (intestine to mucosa blood cells)" icon="Parameter" persistable="0" isFixedValue="0" dim="Amount per time" quantityType="Parameter" negativeValuesAllowed="1" formula="kxTKiXdzKkuaaEouL8BcSw" isDefault="1" displayUnit="µmol/min">
                        <Info min="0" flag="52" seq="1" ref="0" bb="2" group="39" />
                      </Parameter>
                      <Transport id="DmS3JBU4DUCk-PsQf6Wgqw" name="MassTransferLINToMucosaBC" mode="Logical" containerType="Transport" dimension="Amount per time" formula="25dYcmfKZE6ehjrYjo1A6Q" sourceAmount="ubu68w4_pEyFAEjzeER93Q" targetAmount="8om85vpN10eUiwR4crMJFg" />
                    </Children>
                  </Container>
                  <Container id="3_uTkltMCU-6TTuJn4yXjg" name="NAPQI" description="Molecule dependent properties" mode="Logical" containerType="Molecule">
                    <Children>
                      <Parameter id="MFATVmoyCUSo-xGiDS1nDw" name="Mass transfer rate (intestine to mucosa blood cells)" description="Mass transfer rate (intestine to mucosa blood cells)" icon="Parameter" persistable="0" isFixedValue="0" dim="Amount per time" quantityType="Parameter" negativeValuesAllowed="1" formula="hFS_4IZGeE6bN938bVQHow" isDefault="1" displayUnit="µmol/min">
                        <Info min="0" flag="52" seq="1" ref="0" bb="2" group="39" />
                      </Parameter>
                      <Transport id="AoAHJLVSp0uff4oJ9xpdHg" name="MassTransferLINToMucosaBC" mode="Logical" containerType="Transport" dimension="Amount per time" formula="Wf1p0Oeox0qq9VUVDZuQnw" sourceAmount="lFBdzeZ4lUKT1Z0akjoH_Q" targetAmount="2FXp73js5UCPrVAs6PdYpg" />
                    </Children>
                  </Container>
                  <Container id="vtXdTpYX20ihoYdrEXDywA" name="Paracetamol glucuronide" description="Molecule dependent properties" mode="Logical" containerType="Molecule">
                    <Children>
                      <Parameter id="NwiHCdPXCE60S3B5O1xAnQ" name="Mass transfer rate (intestine to mucosa blood cells)" description="Mass transfer rate (intestine to mucosa blood cells)" icon="Parameter" persistable="0" isFixedValue="0" dim="Amount per time" quantityType="Parameter" negativeValuesAllowed="1" formula="mwLCsZ66jkqXKmSWM90J-w" isDefault="1" displayUnit="µmol/min">
                        <Info min="0" flag="52" seq="1" ref="0" bb="2" group="39" />
                      </Parameter>
                      <Transport id="1ACPssZc3kG58sacah3Sug" name="MassTransferLINToMucosaBC" mode="Logical" containerType="Transport" dimension="Amount per time" formula="ZFNckDvCFEq8CNIVGID3_w" sourceAmount="i1HhxxBRgEGnZT2QhXmXTw" targetAmount="W3nenlpOp0CyM9DVfOkb4g" />
                    </Children>
                  </Container>
                  <Container id="VXh8QFkFp0uMtItKt8cgZA" name="Paracetamol sulfate" description="Molecule dependent properties" mode="Logical" containerType="Molecule">
                    <Children>
                      <Parameter id="hbx5YH_-pEaZVg2bbBzgRw" name="Mass transfer rate (intestine to mucosa blood cells)" description="Mass transfer rate (intestine to mucosa blood cells)" icon="Parameter" persistable="0" isFixedValue="0" dim="Amount per time" quantityType="Parameter" negativeValuesAllowed="1" formula="nUJVFpgeD0y7Lq3YxxL9jw" isDefault="1" displayUnit="µmol/min">
                        <Info min="0" flag="52" seq="1" ref="0" bb="2" group="39" />
                      </Parameter>
                      <Transport id="AAonnUFBcE6YbcZAszdNyQ" name="MassTransferLINToMucosaBC" mode="Logical" containerType="Transport" dimension="Amount per time" formula="wT3NDfsRMkCK_ij_dq1syw" sourceAmount="C8hpsFyaOkOjS-FpwFdbJA" targetAmount="22E27ACxfEaRZgQrntN9RA" />
                    </Children>
                  </Container>
                </Children>
              </Neighborhood>
              <Neighborhood id="J0lZ7hPOXEaoEnSo_RhIXQ" name="LargeIntestine_pls_LargeIntestine_bc" description="Neighborhood between Large Intestine/Plasma and Large Intestine/Blood Cells" mode="Logical" containerType="Neighborhood" firstNeighbor="y1C0rqSvbkSnuNdGDa0yxg" secondNeighbor="FXeT3f4NHEOWddAtHZBxlQ">
                <Tags>
                  <Tag value="Large intestine  neighborhood" />
                  <Tag value="Neighborhood: Plasma / BloodCells" />
                </Tags>
                <Children>
                  <Container id="1Ncc0KXXj0mrZ14zxyDZDQ" name="Paracetamol" description="Molecule dependent properties" mode="Logical" containerType="Molecule">
                    <Children>
                      <Transport id="Zp5Tahot6kmg_gK1Gv2mEw" name="PassiveDiffusionPl2RBC" mode="Logical" containerType="Transport" dimension="Amount per time" formula="CeFXHqFzP0-XbqVpPwvsmg" sourceAmount="Ou0cUj6VlUCtdOS18QB2mw" targetAmount="ubu68w4_pEyFAEjzeER93Q" />
                    </Children>
                  </Container>
                  <Container id="WIoeuGyGd0C_kvoR-cEAyg" name="NAPQI" description="Molecule dependent properties" mode="Logical" containerType="Molecule">
                    <Children>
                      <Transport id="a1vUBmNMyEqzvmBF18ZrHA" name="PassiveDiffusionPl2RBC" mode="Logical" containerType="Transport" dimension="Amount per time" formula="WWtlRc7FjEGZPKEJ_BnsRg" sourceAmount="OQnzdei6o0yRrQ7szM3k_g" targetAmount="lFBdzeZ4lUKT1Z0akjoH_Q" />
                    </Children>
                  </Container>
                  <Container id="IpZwvJik-EevyoohYCZjzA" name="Paracetamol glucuronide" description="Molecule dependent properties" mode="Logical" containerType="Molecule">
                    <Children>
                      <Transport id="iKY4aWK0lEqBaBhOBmW6IQ" name="PassiveDiffusionPl2RBC" mode="Logical" containerType="Transport" dimension="Amount per time" formula="UNvpNIFb7EOHJYvxk0rwUA" sourceAmount="IokdkkB-1E60jVYUD4q52g" targetAmount="i1HhxxBRgEGnZT2QhXmXTw" />
                    </Children>
                  </Container>
                  <Container id="gGZL6Gl8Y0i_V1gH7e9wRA" name="Paracetamol sulfate" description="Molecule dependent properties" mode="Logical" containerType="Molecule">
                    <Children>
                      <Transport id="sy0sEByKc0umERKuXx2vEg" name="PassiveDiffusionPl2RBC" mode="Logical" containerType="Transport" dimension="Amount per time" formula="Eu_GXYBslEClODkHt-7zlQ" sourceAmount="iKCmGYRN3EO89jf3iO1VxA" targetAmount="C8hpsFyaOkOjS-FpwFdbJA" />
                    </Children>
                  </Container>
                  <Parameter id="1M9blDCHKEG0w7dOvdNDvQ" name="Surface area (blood cells/plasma)" description="Surface area between blood cells and plasma" icon="Parameter" persistable="0" isFixedValue="0" dim="Area" quantityType="Parameter" negativeValuesAllowed="1" formula="Bt6qqKN7u06RfRukjaxxyQ" isDefault="1" displayUnit="cm²">
                    <Info min="0" flag="122" seq="9" ref="0" bb="32" group="104" />
                  </Parameter>
                </Children>
              </Neighborhood>
              <Neighborhood id="QQr7DwCpZkCDsFWuyev9qw" name="LargeIntestine_int_LargeIntestine_cell" description="Neighborhood between Large Intestine/Interstitial and Large Intestine/Intracellular" mode="Logical" containerType="Neighborhood" firstNeighbor="f6Lq-exfckeAJXoB291f3w" secondNeighbor="5P-O_N0EjEevcC_BitlI9w">
                <Tags>
                  <Tag value="Large intestine  neighborhood" />
                  <Tag value="Neighborhood: Interstitial / Intracellular" />
                </Tags>
                <Children>
                  <Container id="OjZK3dUJA0WWc7fnCaLLnA" name="Paracetamol" description="Molecule dependent properties" mode="Logical" containerType="Molecule">
                    <Children>
                      <Parameter id="1pvo7nraZEOliznaDG2IeA" name="P (interstitial-&gt;intracellular)" description="Permeability from interstitial to intracellular space" icon="Parameter" persistable="0" isFixedValue="0" dim="Velocity" quantityType="Parameter" negativeValuesAllowed="1" formula="HUd1c8T-T0mGm2Jgwlu_LQ" isDefault="1" displayUnit="cm/min">
                        <Info min="0" flag="122" seq="1" ref="0" bb="2" group="78" />
                      </Parameter>
                      <Parameter id="fLg7BiO3A06-lGOXjAdfwA" name="P (intracellular-&gt;interstitial)" description="Permeability from intracellular to interstitial space" icon="Parameter" persistable="0" isFixedValue="0" dim="Velocity" quantityType="Parameter" negativeValuesAllowed="1" formula="ZEeYjFGbOUybbcsiq1XJxQ" isDefault="1" displayUnit="cm/min">
                        <Info min="0" flag="122" seq="1" ref="0" bb="2" group="76" />
                      </Parameter>
                      <Parameter id="zPGpFuS53UaXU652oEB5Dg" name="P*SA interstitial -&gt; intracellular" description="Permeability surface area product from interstitial to intracellular space" icon="Parameter" persistable="0" isFixedValue="0" dim="Flow" quantityType="Parameter" negativeValuesAllowed="1" formula="kP2H3qfgNEqMFWnCfdzaCA" isDefault="1" displayUnit="l/min">
                        <Info min="0" flag="54" seq="1" ref="0" bb="2" group="75" />
                      </Parameter>
                      <Parameter id="Z1Ka-AMDvkiNM2s4U9UyAw" name="P*SA intracellular -&gt; interstitial" description="Permeability surface area product from intracellular to interstitial space" icon="Parameter" persistable="0" isFixedValue="0" dim="Flow" quantityType="Parameter" negativeValuesAllowed="1" formula="G71pNgfZQEyZXJlV1or9fw" isDefault="1" displayUnit="l/min">
                        <Info min="0" flag="54" seq="1" ref="0" bb="2" group="75" />
                      </Parameter>
                      <Parameter id="VRyeRJPcHUyJDB-aqc1FBQ" name="P_cell_int_factor" description="Factor modifying the permeability of acids and bases depending on their degree of dissociation" icon="Parameter" persistable="0" isFixedValue="0" quantityType="Parameter" negativeValuesAllowed="1" isDefault="1" value="1">
                        <Info min="0" flag="54" seq="1" ref="0" bb="2" group="75" />
                      </Parameter>
                      <Parameter id="M30WxbjLUEK18sydLoTUJg" name="P_int_cell_factor" description="Factor modifying the permeability of acids and bases depending on their degree of dissociation" icon="Parameter" persistable="0" isFixedValue="0" quantityType="Parameter" negativeValuesAllowed="1" isDefault="1" value="1">
                        <Info min="0" flag="54" seq="1" ref="0" bb="2" group="75" />
                      </Parameter>
                      <Parameter id="ynPfPsq7A0ik-QH8HU-b5Q" name="Partition coefficient (intracellular/plasma)" description="Partition coefficient between intracellular space and plasma" icon="Parameter" persistable="0" isFixedValue="0" quantityType="Parameter" negativeValuesAllowed="1" formula="Gne575EnZ06ijdSLTebG3w" isDefault="1">
                        <Info min="0" flag="122" seq="1" ref="0" bb="2" group="69" />
                      </Parameter>
                      <Parameter id="hKeDXiDXz0CvmULcMOgs9A" name="Partition coefficient (intracellular/water)" description="Partition coefficient (intracellular/water)" icon="Parameter" persistable="0" isFixedValue="0" quantityType="Parameter" negativeValuesAllowed="1" formula="FfgUbYTQ0kuJdogbL9OHlA" isDefault="1">
                        <Info min="0" flag="54" seq="1" ref="0" bb="2" group="67" />
                      </Parameter>
                      <Parameter id="trvJ_9A41UaonEYj2ywFUQ" name="Partition coefficient (interstitial/water)" icon="Parameter" persistable="0" isFixedValue="0" quantityType="Parameter" negativeValuesAllowed="1" formula="NAag1EisIkODQkyWA7plfQ" isDefault="1">
                        <Info min="0" flag="52" seq="1" ref="0" bb="2" group="143" />
                      </Parameter>
                      <Transport id="Fpz1oUQMFUeJzd47jrq5jg" name="PassiveDiffusionInt2Cell" mode="Logical" containerType="Transport" dimension="Amount per time" formula="8YzVgNsr102xmZ9sCtxvLg" sourceAmount="grgJcgtQhUupEayr3Lb9bQ" targetAmount="k6ylExH4X022zQD4lar1KQ" />
                    </Children>
                  </Container>
                  <Container id="duiTUL3ohEOJBCzZVXTnLg" name="NAPQI" description="Molecule dependent properties" mode="Logical" containerType="Molecule">
                    <Children>
                      <Parameter id="FR3pzoliK0m5SK3x7_fD7g" name="P (interstitial-&gt;intracellular)" description="Permeability from interstitial to intracellular space" icon="Parameter" persistable="0" isFixedValue="0" dim="Velocity" quantityType="Parameter" negativeValuesAllowed="1" formula="PsXef37G1kSdPF64d41blA" isDefault="1" displayUnit="cm/min">
                        <Info min="0" flag="122" seq="1" ref="0" bb="2" group="78" />
                      </Parameter>
                      <Parameter id="qdAXf1kx60KsXudZF5zbVg" name="P (intracellular-&gt;interstitial)" description="Permeability from intracellular to interstitial space" icon="Parameter" persistable="0" isFixedValue="0" dim="Velocity" quantityType="Parameter" negativeValuesAllowed="1" formula="uaoXEyPizkS_Nh1MFWQxNg" isDefault="1" displayUnit="cm/min">
                        <Info min="0" flag="122" seq="1" ref="0" bb="2" group="76" />
                      </Parameter>
                      <Parameter id="-sJpoG3GF0S97EaiGszvzg" name="P*SA interstitial -&gt; intracellular" description="Permeability surface area product from interstitial to intracellular space" icon="Parameter" persistable="0" isFixedValue="0" dim="Flow" quantityType="Parameter" negativeValuesAllowed="1" formula="kP2H3qfgNEqMFWnCfdzaCA" isDefault="1" displayUnit="l/min">
                        <Info min="0" flag="54" seq="1" ref="0" bb="2" group="75" />
                      </Parameter>
                      <Parameter id="BpjQzduV60m-tmP9M7UNWQ" name="P*SA intracellular -&gt; interstitial" description="Permeability surface area product from intracellular to interstitial space" icon="Parameter" persistable="0" isFixedValue="0" dim="Flow" quantityType="Parameter" negativeValuesAllowed="1" formula="G71pNgfZQEyZXJlV1or9fw" isDefault="1" displayUnit="l/min">
                        <Info min="0" flag="54" seq="1" ref="0" bb="2" group="75" />
                      </Parameter>
                      <Parameter id="THVKS5_6CEayHNRCfbA7KA" name="P_cell_int_factor" description="Factor modifying the permeability of acids and bases depending on their degree of dissociation" icon="Parameter" persistable="0" isFixedValue="0" quantityType="Parameter" negativeValuesAllowed="1" isDefault="1" value="1">
                        <Info min="0" flag="54" seq="1" ref="0" bb="2" group="75" />
                      </Parameter>
                      <Parameter id="S8aV02WaAUK63pxCUkxbAw" name="P_int_cell_factor" description="Factor modifying the permeability of acids and bases depending on their degree of dissociation" icon="Parameter" persistable="0" isFixedValue="0" quantityType="Parameter" negativeValuesAllowed="1" isDefault="1" value="1">
                        <Info min="0" flag="54" seq="1" ref="0" bb="2" group="75" />
                      </Parameter>
                      <Parameter id="hVaMqMKBr0qlmEA_wPP_rg" name="Partition coefficient (intracellular/plasma)" description="Partition coefficient between intracellular space and plasma" icon="Parameter" persistable="0" isFixedValue="0" quantityType="Parameter" negativeValuesAllowed="1" formula="ctzpJ-rVoUe6BxqbvLtCTw" isDefault="1">
                        <Info min="0" flag="122" seq="1" ref="0" bb="2" group="69" />
                      </Parameter>
                      <Parameter id="hRbmSi6TN0yWSEKTqPEm9w" name="Partition coefficient (intracellular/water)" description="Partition coefficient (intracellular/water)" icon="Parameter" persistable="0" isFixedValue="0" quantityType="Parameter" negativeValuesAllowed="1" formula="82rC9xzaQU-nBuRT6UDkwA" isDefault="1">
                        <Info min="0" flag="54" seq="1" ref="0" bb="2" group="67" />
                      </Parameter>
                      <Parameter id="HEGfVHlXHU-9KrdfwG0GUg" name="Partition coefficient (interstitial/water)" icon="Parameter" persistable="0" isFixedValue="0" quantityType="Parameter" negativeValuesAllowed="1" formula="12qmd869LUafIKWxty-ooQ" isDefault="1">
                        <Info min="0" flag="52" seq="1" ref="0" bb="2" group="143" />
                      </Parameter>
                      <Transport id="CMdn1psSBUmPuGWHrVKkAQ" name="PassiveDiffusionInt2Cell" mode="Logical" containerType="Transport" dimension="Amount per time" formula="hLWEEbxwp06aocmMwfM5gQ" sourceAmount="IGioKm3Wa0qd1zgANmbVFA" targetAmount="620mthtqs0COIpbgKjFGZw" />
                    </Children>
                  </Container>
                  <Container id="xqhxMO1ijUyjcBQ0L_4MbQ" name="Paracetamol glucuronide" description="Molecule dependent properties" mode="Logical" containerType="Molecule">
                    <Children>
                      <Parameter id="Vlp_mqAUGE6YDHLUidvOWA" name="P (interstitial-&gt;intracellular)" description="Permeability from interstitial to intracellular space" icon="Parameter" persistable="0" isFixedValue="0" dim="Velocity" quantityType="Parameter" negativeValuesAllowed="1" formula="-SsN6xn5p0mvqJfqL-d0RA" isDefault="1" displayUnit="cm/min">
                        <Info min="0" flag="122" seq="1" ref="0" bb="2" group="78" />
                      </Parameter>
                      <Parameter id="xVCPVyRj4UupUMDSH40bLg" name="P (intracellular-&gt;interstitial)" description="Permeability from intracellular to interstitial space" icon="Parameter" persistable="0" isFixedValue="0" dim="Velocity" quantityType="Parameter" negativeValuesAllowed="1" formula="nKYkb9I3IEeAbDep5w6crQ" isDefault="1" displayUnit="cm/min">
                        <Info min="0" flag="122" seq="1" ref="0" bb="2" group="76" />
                      </Parameter>
                      <Parameter id="iVyG2y8VWUiH8_kMRh7BCA" name="P*SA interstitial -&gt; intracellular" description="Permeability surface area product from interstitial to intracellular space" icon="Parameter" persistable="0" isFixedValue="0" dim="Flow" quantityType="Parameter" negativeValuesAllowed="1" formula="kP2H3qfgNEqMFWnCfdzaCA" isDefault="1" displayUnit="l/min">
                        <Info min="0" flag="54" seq="1" ref="0" bb="2" group="75" />
                      </Parameter>
                      <Parameter id="uWotrJSUUUGLEx8IGUYK3w" name="P*SA intracellular -&gt; interstitial" description="Permeability surface area product from intracellular to interstitial space" icon="Parameter" persistable="0" isFixedValue="0" dim="Flow" quantityType="Parameter" negativeValuesAllowed="1" formula="G71pNgfZQEyZXJlV1or9fw" isDefault="1" displayUnit="l/min">
                        <Info min="0" flag="54" seq="1" ref="0" bb="2" group="75" />
                      </Parameter>
                      <Parameter id="zN01NA51k06tyCza10vx1Q" name="P_cell_int_factor" description="Factor modifying the permeability of acids and bases depending on their degree of dissociation" icon="Parameter" persistable="0" isFixedValue="0" quantityType="Parameter" negativeValuesAllowed="1" isDefault="1" value="1">
                        <Info min="0" flag="54" seq="1" ref="0" bb="2" group="75" />
                      </Parameter>
                      <Parameter id="BW8coCCAbkSxT1DImjeHOA" name="P_int_cell_factor" description="Factor modifying the permeability of acids and bases depending on their degree of dissociation" icon="Parameter" persistable="0" isFixedValue="0" quantityType="Parameter" negativeValuesAllowed="1" isDefault="1" value="1">
                        <Info min="0" flag="54" seq="1" ref="0" bb="2" group="75" />
                      </Parameter>
                      <Parameter id="PbzHYl_fuU-pm3fzKib-Ag" name="Partition coefficient (intracellular/plasma)" description="Partition coefficient between intracellular space and plasma" icon="Parameter" persistable="0" isFixedValue="0" quantityType="Parameter" negativeValuesAllowed="1" formula="3pY7UTJAK0eTLmTNRdoYwQ" isDefault="1">
                        <Info min="0" flag="122" seq="1" ref="0" bb="2" group="69" />
                      </Parameter>
                      <Parameter id="6m6kWOAZBEah7uQxaAb3Ew" name="Partition coefficient (intracellular/water)" description="Partition coefficient (intracellular/water)" icon="Parameter" persistable="0" isFixedValue="0" quantityType="Parameter" negativeValuesAllowed="1" formula="q0q9j1VAo0ORa8xvgUaGYw" isDefault="1">
                        <Info min="0" flag="54" seq="1" ref="0" bb="2" group="67" />
                      </Parameter>
                      <Parameter id="NqXxdqWzO02ST4XJTFcK0Q" name="Partition coefficient (interstitial/water)" icon="Parameter" persistable="0" isFixedValue="0" quantityType="Parameter" negativeValuesAllowed="1" formula="oN2FlHdKnUWs-DIS4b4-Gw" isDefault="1">
                        <Info min="0" flag="52" seq="1" ref="0" bb="2" group="143" />
                      </Parameter>
                      <Transport id="Pf0YNU-N4ES7j1aXQqS0Pw" name="PassiveDiffusionInt2Cell" mode="Logical" containerType="Transport" dimension="Amount per time" formula="kmnuVBc9Jkurpii8AwLnbQ" sourceAmount="49o3CZU8nkOmaJOlqi-OdA" targetAmount="FvOgGI35JESpjBI3ZdMXJQ" />
                    </Children>
                  </Container>
                  <Container id="_dS6cLkJhU2l84eh12F8OQ" name="Paracetamol sulfate" description="Molecule dependent properties" mode="Logical" containerType="Molecule">
                    <Children>
                      <Parameter id="6mncN_ZrZU-SJoY-vG-PFA" name="P (interstitial-&gt;intracellular)" description="Permeability from interstitial to intracellular space" icon="Parameter" persistable="0" isFixedValue="0" dim="Velocity" quantityType="Parameter" negativeValuesAllowed="1" formula="O9DnCdeek0qLWK8RfAStLQ" isDefault="1" displayUnit="cm/min">
                        <Info min="0" flag="122" seq="1" ref="0" bb="2" group="78" />
                      </Parameter>
                      <Parameter id="pd2sXpkaD0mTT87owcL1Tg" name="P (intracellular-&gt;interstitial)" description="Permeability from intracellular to interstitial space" icon="Parameter" persistable="0" isFixedValue="0" dim="Velocity" quantityType="Parameter" negativeValuesAllowed="1" formula="RESUS-NcXEuv5chbSo5Heg" isDefault="1" displayUnit="cm/min">
                        <Info min="0" flag="122" seq="1" ref="0" bb="2" group="76" />
                      </Parameter>
                      <Parameter id="HjE6-9_-o0SbDUUBOwkXcw" name="P*SA interstitial -&gt; intracellular" description="Permeability surface area product from interstitial to intracellular space" icon="Parameter" persistable="0" isFixedValue="0" dim="Flow" quantityType="Parameter" negativeValuesAllowed="1" formula="kP2H3qfgNEqMFWnCfdzaCA" isDefault="1" displayUnit="l/min">
                        <Info min="0" flag="54" seq="1" ref="0" bb="2" group="75" />
                      </Parameter>
                      <Parameter id="WxjAfbcTaUyRELKuUNJ6tg" name="P*SA intracellular -&gt; interstitial" description="Permeability surface area product from intracellular to interstitial space" icon="Parameter" persistable="0" isFixedValue="0" dim="Flow" quantityType="Parameter" negativeValuesAllowed="1" formula="G71pNgfZQEyZXJlV1or9fw" isDefault="1" displayUnit="l/min">
                        <Info min="0" flag="54" seq="1" ref="0" bb="2" group="75" />
                      </Parameter>
                      <Parameter id="MXXySPBTs0uYGwhTu-FVLg" name="P_cell_int_factor" description="Factor modifying the permeability of acids and bases depending on their degree of dissociation" icon="Parameter" persistable="0" isFixedValue="0" quantityType="Parameter" negativeValuesAllowed="1" isDefault="1" value="1">
                        <Info min="0" flag="54" seq="1" ref="0" bb="2" group="75" />
                      </Parameter>
                      <Parameter id="cFUjGr0iUEWlnskPvuDT4A" name="P_int_cell_factor" description="Factor modifying the permeability of acids and bases depending on their degree of dissociation" icon="Parameter" persistable="0" isFixedValue="0" quantityType="Parameter" negativeValuesAllowed="1" isDefault="1" value="1">
                        <Info min="0" flag="54" seq="1" ref="0" bb="2" group="75" />
                      </Parameter>
                      <Parameter id="dIPaKSykeEqZNBBeGwc0RA" name="Partition coefficient (intracellular/plasma)" description="Partition coefficient between intracellular space and plasma" icon="Parameter" persistable="0" isFixedValue="0" quantityType="Parameter" negativeValuesAllowed="1" formula="JzmQU9x83kG7Ll56QUaOPQ" isDefault="1">
                        <Info min="0" flag="122" seq="1" ref="0" bb="2" group="69" />
                      </Parameter>
                      <Parameter id="kJeakog0fk2j8HQVcry3Vw" name="Partition coefficient (intracellular/water)" description="Partition coefficient (intracellular/water)" icon="Parameter" persistable="0" isFixedValue="0" quantityType="Parameter" negativeValuesAllowed="1" formula="arovT9aTbUSAknRdQkh50A" isDefault="1">
                        <Info min="0" flag="54" seq="1" ref="0" bb="2" group="67" />
                      </Parameter>
                      <Parameter id="v2YrC7PyRUCB6M4SLCiP8Q" name="Partition coefficient (interstitial/water)" icon="Parameter" persistable="0" isFixedValue="0" quantityType="Parameter" negativeValuesAllowed="1" formula="1H1hHy3BoEm3zPgdmbCGTg" isDefault="1">
                        <Info min="0" flag="52" seq="1" ref="0" bb="2" group="143" />
                      </Parameter>
                      <Transport id="sM4-TSDk3UqrMhH6whSCZQ" name="PassiveDiffusionInt2Cell" mode="Logical" containerType="Transport" dimension="Amount per time" formula="LbjhNsSWj0eBU8PoSX2EdA" sourceAmount="es3ayVbRSEGzpTuwhfZCcA" targetAmount="-HnQacj71Um6JCRqfTOrig" />
                    </Children>
                  </Container>
                  <Parameter id="sIIouFeTSUuXb8fYWIBMpw" name="Surface area (interstitial/intracellular)" description="Surface area between interstitial and intracellular space" icon="Parameter" persistable="0" isFixedValue="0" dim="Area" quantityType="Parameter" negativeValuesAllowed="1" formula="GxMCeOnOeEm7vSfvwHNShg" isDefault="1" displayUnit="cm²">
                    <Info min="0" flag="122" seq="7" ref="0" bb="32" group="105" />
                  </Parameter>
                </Children>
              </Neighborhood>
              <Neighborhood id="3SCt8-o8dEmgeV66YmjMeA" name="LargeIntestine_pls_LargeIntestine_int" description="Neighborhood between Large Intestine/Plasma and Large Intestine/Interstitial" mode="Logical" containerType="Neighborhood" firstNeighbor="y1C0rqSvbkSnuNdGDa0yxg" secondNeighbor="f6Lq-exfckeAJXoB291f3w">
                <Tags>
                  <Tag value="Large intestine  neighborhood" />
                  <Tag value="Neighborhood: Plasma / Interstitial" />
                </Tags>
                <Children>
                  <Container id="hqmA0FbmZEezZQ21OK1FNw" name="Paracetamol" description="Molecule dependent properties" mode="Logical" containerType="Molecule">
                    <Children>
                      <Parameter id="t_xOcVDrM0-ev6F1C-EWWw" name="P (plasma&lt;-&gt;interstitial)" description="Permeability between plasma and interstitial space" icon="Parameter" persistable="0" isFixedValue="0" dim="Velocity" quantityType="Parameter" negativeValuesAllowed="1" isDefault="1" value="10" displayUnit="cm/min">
                        <Info min="0" flag="122" seq="1" ref="0" bb="2" group="77" />
                      </Parameter>
                      <Parameter id="_qzzDG2ldkCU8uiIzwrefw" name="Partition coefficient (interstitial/plasma)" description="Partition coefficient between interstitial space and plasma" icon="Parameter" persistable="0" isFixedValue="0" quantityType="Parameter" negativeValuesAllowed="1" formula="FCM-B1e22Eua8Y9zd-r0Zw" isDefault="1">
                        <Info min="0" flag="122" seq="1" ref="0" bb="2" group="70" />
                      </Parameter>
                      <Transport id="i4hXfh4nWEi2jP-S6K7ytw" name="PassiveDiffusionPl2Int" mode="Logical" containerType="Transport" dimension="Amount per time" formula="xuuVT-IGFkOrrp7bYBkPqA" sourceAmount="Ou0cUj6VlUCtdOS18QB2mw" targetAmount="grgJcgtQhUupEayr3Lb9bQ" />
                    </Children>
                  </Container>
                  <Container id="C27kqdruK0SqHmcwftVNhg" name="NAPQI" description="Molecule dependent properties" mode="Logical" containerType="Molecule">
                    <Children>
                      <Parameter id="gx5FQ58ElkWyNtmP2GKCTg" name="P (plasma&lt;-&gt;interstitial)" description="Permeability between plasma and interstitial space" icon="Parameter" persistable="0" isFixedValue="0" dim="Velocity" quantityType="Parameter" negativeValuesAllowed="1" isDefault="1" value="10" displayUnit="cm/min">
                        <Info min="0" flag="122" seq="1" ref="0" bb="2" group="77" />
                      </Parameter>
                      <Parameter id="7ODsIChKmUOHoAyEyv4GQw" name="Partition coefficient (interstitial/plasma)" description="Partition coefficient between interstitial space and plasma" icon="Parameter" persistable="0" isFixedValue="0" quantityType="Parameter" negativeValuesAllowed="1" formula="oJWy3gtpHEe5jcod3dslQQ" isDefault="1">
                        <Info min="0" flag="122" seq="1" ref="0" bb="2" group="70" />
                      </Parameter>
                      <Transport id="rVaQsR6dHkm5N_nM_dg67Q" name="PassiveDiffusionPl2Int" mode="Logical" containerType="Transport" dimension="Amount per time" formula="lq0Uw2SI2keIeoho9f_ucg" sourceAmount="OQnzdei6o0yRrQ7szM3k_g" targetAmount="IGioKm3Wa0qd1zgANmbVFA" />
                    </Children>
                  </Container>
                  <Container id="mToAGaaZ9EGTJQ3bbNjPoA" name="Paracetamol glucuronide" description="Molecule dependent properties" mode="Logical" containerType="Molecule">
                    <Children>
                      <Parameter id="imSj2-Tz-ES2RBjtVIW-lA" name="P (plasma&lt;-&gt;interstitial)" description="Permeability between plasma and interstitial space" icon="Parameter" persistable="0" isFixedValue="0" dim="Velocity" quantityType="Parameter" negativeValuesAllowed="1" isDefault="1" value="10" displayUnit="cm/min">
                        <Info min="0" flag="122" seq="1" ref="0" bb="2" group="77" />
                      </Parameter>
                      <Parameter id="aH5kPp6RZkiWcfUyjC_jhQ" name="Partition coefficient (interstitial/plasma)" description="Partition coefficient between interstitial space and plasma" icon="Parameter" persistable="0" isFixedValue="0" quantityType="Parameter" negativeValuesAllowed="1" formula="FTdk2YIw2E2-WMUC6-x2mA" isDefault="1">
                        <Info min="0" flag="122" seq="1" ref="0" bb="2" group="70" />
                      </Parameter>
                      <Transport id="Zun5zR99gE2mTBiYamMt0A" name="PassiveDiffusionPl2Int" mode="Logical" containerType="Transport" dimension="Amount per time" formula="eurkQBpOE0-50PIiX_MusA" sourceAmount="IokdkkB-1E60jVYUD4q52g" targetAmount="49o3CZU8nkOmaJOlqi-OdA" />
                    </Children>
                  </Container>
                  <Container id="CZMk_OS94EO6JMfE6ofhRw" name="Paracetamol sulfate" description="Molecule dependent properties" mode="Logical" containerType="Molecule">
                    <Children>
                      <Parameter id="DMCPLJyex0i5dYFib2dCrA" name="P (plasma&lt;-&gt;interstitial)" description="Permeability between plasma and interstitial space" icon="Parameter" persistable="0" isFixedValue="0" dim="Velocity" quantityType="Parameter" negativeValuesAllowed="1" isDefault="1" value="10" displayUnit="cm/min">
                        <Info min="0" flag="122" seq="1" ref="0" bb="2" group="77" />
                      </Parameter>
                      <Parameter id="prjV9VKKQkeEeY7NcxaTtQ" name="Partition coefficient (interstitial/plasma)" description="Partition coefficient between interstitial space and plasma" icon="Parameter" persistable="0" isFixedValue="0" quantityType="Parameter" negativeValuesAllowed="1" formula="Rzba41vcBUSknFbAqmIJVQ" isDefault="1">
                        <Info min="0" flag="122" seq="1" ref="0" bb="2" group="70" />
                      </Parameter>
                      <Transport id="DwtdOFaLKEKvjsYTi_8qoQ" name="PassiveDiffusionPl2Int" mode="Logical" containerType="Transport" dimension="Amount per time" formula="plSV4M3LpU2JVYmsZ5x7Cw" sourceAmount="iKCmGYRN3EO89jf3iO1VxA" targetAmount="es3ayVbRSEGzpTuwhfZCcA" />
                    </Children>
                  </Container>
                  <Parameter id="nZ-Wk6pNuEacDp7Jcdlm7w" name="Surface area (plasma/interstitial)" description="Surface area between plasma and interstitial space" icon="Parameter" persistable="0" isFixedValue="0" dim="Area" quantityType="Parameter" negativeValuesAllowed="1" formula="5D8apkTwH0WJfFOG9UTBeQ" isDefault="1" displayUnit="cm²">
                    <Info min="0" flag="122" seq="7" ref="0" bb="32" group="106" />
                  </Parameter>
                </Children>
              </Neighborhood>
              <Neighborhood id="n4blX83ugEWC0MI_bb74nQ" name="LargeIntestine_pls_PortalVein_pls" description="Neighborhood between Large Intestine/Plasma and PortalVein/Plasma" mode="Logical" containerType="Neighborhood" firstNeighbor="y1C0rqSvbkSnuNdGDa0yxg" secondNeighbor="IBIpcCj_30-UMTntPpjWYg">
                <Tags>
                  <Tag value="Neighborhood: Plasma / Plasma" />
                </Tags>
                <Children>
                  <Container id="3i0JxAgm2kOZsCWCvWsDlQ" name="Paracetamol" description="Molecule dependent properties" mode="Logical" containerType="Molecule">
                    <Children>
                      <Transport id="xhMkjGHDxUmtTXqEypXtTQ" name="MassTransferLinPlasma2BloodPool_Pve" mode="Logical" containerType="Transport" dimension="Amount per time" formula="7x-aGcqB0kKviUkJNchQlg" sourceAmount="Ou0cUj6VlUCtdOS18QB2mw" targetAmount="oAeyaJkFL0S5yi1vmCw0dw" />
                    </Children>
                  </Container>
                  <Container id="Zgjr7Z02_UqEX8PSkKWdbg" name="NAPQI" description="Molecule dependent properties" mode="Logical" containerType="Molecule">
                    <Children>
                      <Transport id="PX3ln8n1kkObHF1kwEHwWQ" name="MassTransferLinPlasma2BloodPool_Pve" mode="Logical" containerType="Transport" dimension="Amount per time" formula="dXOCnZUMzUepO93Mowx33A" sourceAmount="OQnzdei6o0yRrQ7szM3k_g" targetAmount="zHC08OLigkm-b2elupUs_w" />
                    </Children>
                  </Container>
                  <Container id="YZpe2bhBrku_zGSxWJ9txg" name="Paracetamol glucuronide" description="Molecule dependent properties" mode="Logical" containerType="Molecule">
                    <Children>
                      <Transport id="Dod51rd5A0ydeZUzmQWtjQ" name="MassTransferLinPlasma2BloodPool_Pve" mode="Logical" containerType="Transport" dimension="Amount per time" formula="RiGMMWMLgkmMX-FtyOKh_A" sourceAmount="IokdkkB-1E60jVYUD4q52g" targetAmount="wyDnR7PjZUKdMh6-AZYJbA" />
                    </Children>
                  </Container>
                  <Container id="RDkfV21dWUO7hlZaIB9r0w" name="Paracetamol sulfate" description="Molecule dependent properties" mode="Logical" containerType="Molecule">
                    <Children>
                      <Transport id="l1IOAk0AO064UOAn_3-1tw" name="MassTransferLinPlasma2BloodPool_Pve" mode="Logical" containerType="Transport" dimension="Amount per time" formula="BWv4QufNVkqcmia9x7QoAg" sourceAmount="iKCmGYRN3EO89jf3iO1VxA" targetAmount="LDKIgr7RR0yZ3R5shDSb7g" />
                    </Children>
                  </Container>
                </Children>
              </Neighborhood>
              <Neighborhood id="qvuo8QoWO0arUpSQMxWwKQ" name="LargeIntestine_bc_PortalVein_bc" description="Neighborhood between Large Intestine/Blood Cells and PortalVein/Blood Cells" mode="Logical" containerType="Neighborhood" firstNeighbor="FXeT3f4NHEOWddAtHZBxlQ" secondNeighbor="OzzKu25XRk-QSaB0ng2ThA">
                <Tags>
                  <Tag value="Neighborhood: BloodCells / BloodCells" />
                </Tags>
                <Children>
                  <Container id="3IWnHyUV102757s7RBVTJw" name="Paracetamol" description="Molecule dependent properties" mode="Logical" containerType="Molecule">
                    <Children>
                      <Transport id="rMhNbpZ4hEO0ISeSTyStUg" name="MassTransferLinRBC2BloodPool_Pve" mode="Logical" containerType="Transport" dimension="Amount per time" formula="hIK8XiVyUECX9-Tl_HNmnw" sourceAmount="ubu68w4_pEyFAEjzeER93Q" targetAmount="13_ZdwjszkGkZtzPJKzmlg" />
                    </Children>
                  </Container>
                  <Container id="6ew1al1aqEOD-7k0xwWJDA" name="NAPQI" description="Molecule dependent properties" mode="Logical" containerType="Molecule">
                    <Children>
                      <Transport id="UtcTibRtNUmBCkmULO5YIQ" name="MassTransferLinRBC2BloodPool_Pve" mode="Logical" containerType="Transport" dimension="Amount per time" formula="wJ42uauWZkOZ27uSoar4OA" sourceAmount="lFBdzeZ4lUKT1Z0akjoH_Q" targetAmount="wKse_-cBmkmQu5DRqob4kw" />
                    </Children>
                  </Container>
                  <Container id="I37xYH5Au0W9I_9F4GPMpA" name="Paracetamol glucuronide" description="Molecule dependent properties" mode="Logical" containerType="Molecule">
                    <Children>
                      <Transport id="-s4ZJcs6qkGRwtF9jzOoIg" name="MassTransferLinRBC2BloodPool_Pve" mode="Logical" containerType="Transport" dimension="Amount per time" formula="zIrKsa6jiEuIhNLlNRvUHA" sourceAmount="i1HhxxBRgEGnZT2QhXmXTw" targetAmount="_fOiIhBig0S7NASP_MAVaQ" />
                    </Children>
                  </Container>
                  <Container id="12aXUVVLykCDbjAhMiqb3g" name="Paracetamol sulfate" description="Molecule dependent properties" mode="Logical" containerType="Molecule">
                    <Children>
                      <Transport id="UQ410V_uzUiYMfJjMzEkLQ" name="MassTransferLinRBC2BloodPool_Pve" mode="Logical" containerType="Transport" dimension="Amount per time" formula="S3Dzb10tEk-Ciuen1yt__A" sourceAmount="C8hpsFyaOkOjS-FpwFdbJA" targetAmount="66imUtSxd0KMAKK2ueyZ3w" />
                    </Children>
                  </Container>
                </Children>
              </Neighborhood>
              <Neighborhood id="pdhy72vp50ab_A7dkfWDfg" name="Liver_pls_Liver_int" description="Neighborhood between Liver/Plasma and Liver/Interstitial" mode="Logical" containerType="Neighborhood" firstNeighbor="djCrZoxdMUm7CLXCeU5Tag" secondNeighbor="QsP7seJSs0KabnoRATC6ow">
                <Tags>
                  <Tag value="Neighborhood: Plasma / Interstitial" />
                </Tags>
                <Children>
                  <Parameter id="F9h8WQg6-Uq8AVTQO89Nng" name="Surface area (plasma/interstitial)" description="Surface area between plasma and interstitial space" icon="Parameter" persistable="0" isFixedValue="0" dim="Area" quantityType="Parameter" negativeValuesAllowed="1" formula="Cf8C3T-sfEGqn9b7yQTYPQ" isDefault="1" displayUnit="cm²">
                    <Info min="0" flag="122" seq="8" ref="0" bb="32" group="106" />
                  </Parameter>
                </Children>
              </Neighborhood>
              <Neighborhood id="9KAkwLQG4USH1sAQEwU7Mg" name="Liver_pls_Liver_bc" description="Neighborhood between Liver/Plasma and Liver/Blood Cells" mode="Logical" containerType="Neighborhood" firstNeighbor="djCrZoxdMUm7CLXCeU5Tag" secondNeighbor="50g20fcIYUmTIeE5kpap4g">
                <Tags>
                  <Tag value="Neighborhood: Plasma / BloodCells" />
                </Tags>
                <Children>
                  <Parameter id="W7bgmup9fEyk_02SjG5xbw" name="Surface area (blood cells/plasma)" description="Surface area between blood cells and plasma" icon="Parameter" persistable="0" isFixedValue="0" dim="Area" quantityType="Parameter" negativeValuesAllowed="1" formula="mQ-hUY5Qhka3OCG7quFiUQ" isDefault="1" displayUnit="cm²">
                    <Info min="0" flag="122" seq="10" ref="0" bb="32" group="104" />
                  </Parameter>
                </Children>
              </Neighborhood>
              <Neighborhood id="T8hFuz3coES1uffISJUe1A" name="Liver_int_Liver_cell" description="Neighborhood between Liver/Interstitial and Liver/Intracellular" mode="Logical" containerType="Neighborhood" firstNeighbor="QsP7seJSs0KabnoRATC6ow" secondNeighbor="B8bnha-y7EWqKz7pU105vQ">
                <Tags>
                  <Tag value="Neighborhood: Interstitial / Intracellular" />
                </Tags>
                <Children>
                  <Parameter id="K7GdDYFDzEa9fYbSxyH-Ow" name="Surface area (interstitial/intracellular)" description="Surface area between interstitial and intracellular space" icon="Parameter" persistable="0" isFixedValue="0" dim="Area" quantityType="Parameter" negativeValuesAllowed="1" formula="Ibj7vnnLBEux8NsV3LxhOQ" isDefault="1" displayUnit="cm²">
                    <Info min="0" flag="122" seq="8" ref="0" bb="32" group="105" />
                  </Parameter>
                </Children>
              </Neighborhood>
              <Neighborhood id="Nqe_xFQ1SUS5gvway0niLg" name="Gallbladder_Lumen_duo" description="Gallbladder and Lumen/Duodenum" mode="Logical" containerType="Neighborhood" firstNeighbor="s10JRU_GE0qRQGIw5Swy1Q" secondNeighbor="_bp1vb_vSkSF0SucQemOAw">
                <Tags>
                  <Tag value="Neighborhood: Gallbladder / Duodenum" />
                </Tags>
                <Children>
                  <Container id="LYRCgPgFRUiZrx6TYIdA3A" name="Paracetamol" description="Molecule dependent properties" mode="Logical" containerType="Molecule">
                    <Children>
                      <Transport id="Va1wMvJVeUadYnaFfZLLIg" name="GallbladderEmptying" mode="Logical" containerType="Transport" dimension="Amount per time" formula="1ocHg3iGvkqf5L2H4Eb8zg" sourceAmount="ND4PeVwCdUiguehqIY-dlg" targetAmount="ceu2WZEb20mwn7MB2c-R3A" />
                    </Children>
                  </Container>
                  <Container id="1e5Gqcwy_UOCNZN-qw43RQ" name="NAPQI" description="Molecule dependent properties" mode="Logical" containerType="Molecule">
                    <Children>
                      <Transport id="Nh1TpBOQgUCruYuug6-ucw" name="GallbladderEmptying" mode="Logical" containerType="Transport" dimension="Amount per time" formula="00QPbPzisUeCE9kjSLSYrA" sourceAmount="BFGEf_MpYUe5Ksys1NL-Gw" targetAmount="swpccsZraES-9YUcqXwGFw" />
                    </Children>
                  </Container>
                  <Container id="85dypmqrlkSTczd7vi79iw" name="Paracetamol glucuronide" description="Molecule dependent properties" mode="Logical" containerType="Molecule">
                    <Children>
                      <Transport id="sa2bSjd3vE2m1TPfc-ePjw" name="GallbladderEmptying" mode="Logical" containerType="Transport" dimension="Amount per time" formula="P2LvuN5uiEaTbzOf0GMhIg" sourceAmount="aP-uG77s30Wtg8yKtiCQWQ" targetAmount="I7vZGLwSekaDQuhv5zdjwg" />
                    </Children>
                  </Container>
                  <Container id="zBOjdFtb8k2bEIt8BWauow" name="Paracetamol sulfate" description="Molecule dependent properties" mode="Logical" containerType="Molecule">
                    <Children>
                      <Transport id="Jhnp2c4hBUyHKpKZYF8Usg" name="GallbladderEmptying" mode="Logical" containerType="Transport" dimension="Amount per time" formula="0m8n1Fz6Xkq2q0wNqd4zJg" sourceAmount="fAZCSDp5y0mzxLPESdWfpw" targetAmount="1INLANhO6U-5ojEWSYnchA" />
                    </Children>
                  </Container>
                </Children>
              </Neighborhood>
              <Neighborhood id="IKk34GSRrEGwQZSM1jcrLQ" name="Periportal_pls_Periportal_int" description="Neighborhood between Liver/Periportal/Plasma and Liver/Periportal/Interstitial" mode="Logical" containerType="Neighborhood" firstNeighbor="kc5P12iTIkC9DCtzfC-dVQ" secondNeighbor="bNr0bGKlc0y4WwOvUdDLcQ">
                <Tags>
                  <Tag value="Neighborhood: Plasma / Interstitial" />
                </Tags>
                <Children>
                  <Container id="NrYICaovXU6ulutstb4ZmQ" name="Paracetamol" description="Molecule dependent properties" mode="Logical" containerType="Molecule">
                    <Children>
                      <Parameter id="KnP_iwIaM0i4X6qp5ZHbMw" name="P (plasma&lt;-&gt;interstitial)" description="Permeability between plasma and interstitial space" icon="Parameter" persistable="0" isFixedValue="0" dim="Velocity" quantityType="Parameter" negativeValuesAllowed="1" isDefault="1" value="10" displayUnit="cm/min">
                        <Info min="0" flag="122" seq="1" ref="0" bb="2" group="77" />
                      </Parameter>
                      <Parameter id="sMHRPnBD0kCnK4lyBEESuw" name="Partition coefficient (interstitial/plasma)" description="Partition coefficient between interstitial space and plasma" icon="Parameter" persistable="0" isFixedValue="0" quantityType="Parameter" negativeValuesAllowed="1" formula="FCM-B1e22Eua8Y9zd-r0Zw" isDefault="1">
                        <Info min="0" flag="122" seq="1" ref="0" bb="2" group="70" />
                      </Parameter>
                      <Transport id="ZDG8ofiyoUS5ra2Eb8SnYQ" name="PassiveDiffusionPl2Int" mode="Logical" containerType="Transport" dimension="Amount per time" formula="kTkYpQCQr06ZMcYzHJNz9Q" sourceAmount="Ghsk9WMQ7kCiXkIazA8LKA" targetAmount="LfSVZ5ovREKRU7AjYibgAw" />
                    </Children>
                  </Container>
                  <Container id="ZXXW4KgYVEGNGcg1CxZSow" name="NAPQI" description="Molecule dependent properties" mode="Logical" containerType="Molecule">
                    <Children>
                      <Parameter id="AX3rPpo55k6eiG4Ni7lSNA" name="P (plasma&lt;-&gt;interstitial)" description="Permeability between plasma and interstitial space" icon="Parameter" persistable="0" isFixedValue="0" dim="Velocity" quantityType="Parameter" negativeValuesAllowed="1" isDefault="1" value="10" displayUnit="cm/min">
                        <Info min="0" flag="122" seq="1" ref="0" bb="2" group="77" />
                      </Parameter>
                      <Parameter id="DOnNmr2NfEqeD3FNe2xfAg" name="Partition coefficient (interstitial/plasma)" description="Partition coefficient between interstitial space and plasma" icon="Parameter" persistable="0" isFixedValue="0" quantityType="Parameter" negativeValuesAllowed="1" formula="vpCXEMm4Z0msX_FZtwJEUw" isDefault="1">
                        <Info min="0" flag="122" seq="1" ref="0" bb="2" group="70" />
                      </Parameter>
                      <Transport id="ZnYt_ppI0kODwtbIBSrz6w" name="PassiveDiffusionPl2Int" mode="Logical" containerType="Transport" dimension="Amount per time" formula="EHcgqH5LcUq9dBI8jG5PhQ" sourceAmount="x13yrpmIkkezaQ2Fhd9iig" targetAmount="7WwjZIXydkKmxzbkzpRBRQ" />
                    </Children>
                  </Container>
                  <Container id="R38lmqgXkUu07KzMhe6jiA" name="Paracetamol glucuronide" description="Molecule dependent properties" mode="Logical" containerType="Molecule">
                    <Children>
                      <Parameter id="RCAeF8DR9kSvDy2utgY2bw" name="P (plasma&lt;-&gt;interstitial)" description="Permeability between plasma and interstitial space" icon="Parameter" persistable="0" isFixedValue="0" dim="Velocity" quantityType="Parameter" negativeValuesAllowed="1" isDefault="1" value="10" displayUnit="cm/min">
                        <Info min="0" flag="122" seq="1" ref="0" bb="2" group="77" />
                      </Parameter>
                      <Parameter id="4k2DQ11lf0iMnZOQRuMC7g" name="Partition coefficient (interstitial/plasma)" description="Partition coefficient between interstitial space and plasma" icon="Parameter" persistable="0" isFixedValue="0" quantityType="Parameter" negativeValuesAllowed="1" formula="XcmpHGahdkqBKwY3j46rKw" isDefault="1">
                        <Info min="0" flag="122" seq="1" ref="0" bb="2" group="70" />
                      </Parameter>
                      <Transport id="G7aLvwd9b0mVWFYIVNJLOw" name="PassiveDiffusionPl2Int" mode="Logical" containerType="Transport" dimension="Amount per time" formula="QxBAVNY5ZU6A03rQLuDZZA" sourceAmount="OvvsnQWOu0Kuurq1RPNnIg" targetAmount="CY8vhgdWIkOnFUWOKeEJvA" />
                    </Children>
                  </Container>
                  <Container id="E3PqtCZ0f0e-qfD8XS-MxA" name="Paracetamol sulfate" description="Molecule dependent properties" mode="Logical" containerType="Molecule">
                    <Children>
                      <Parameter id="atuPPmyu3Um7iqmJVea_VQ" name="P (plasma&lt;-&gt;interstitial)" description="Permeability between plasma and interstitial space" icon="Parameter" persistable="0" isFixedValue="0" dim="Velocity" quantityType="Parameter" negativeValuesAllowed="1" isDefault="1" value="10" displayUnit="cm/min">
                        <Info min="0" flag="122" seq="1" ref="0" bb="2" group="77" />
                      </Parameter>
                      <Parameter id="EPltFpWRuECUs-0sRG2D0g" name="Partition coefficient (interstitial/plasma)" description="Partition coefficient between interstitial space and plasma" icon="Parameter" persistable="0" isFixedValue="0" quantityType="Parameter" negativeValuesAllowed="1" formula="n7GqhVD5x06MWnSn9KEyGw" isDefault="1">
                        <Info min="0" flag="122" seq="1" ref="0" bb="2" group="70" />
                      </Parameter>
                      <Transport id="_E-fcMd6QkWI3o7rwiOX6Q" name="PassiveDiffusionPl2Int" mode="Logical" containerType="Transport" dimension="Amount per time" formula="5ZwSe2WsN0Kb78S0NSgfyQ" sourceAmount="f7WOUawl4UaX7__wnRN5NA" targetAmount="RWoIz5f2EkenZKUn3pz9vA" />
                    </Children>
                  </Container>
                  <Parameter id="XvjVmUxToE-vGB2TInihKQ" name="Surface area (plasma/interstitial)" description="Surface area between plasma and interstitial space" icon="Parameter" persistable="0" isFixedValue="0" dim="Area" quantityType="Parameter" negativeValuesAllowed="1" formula="cBPGbQ_S0UeSNWNMtzR6gA" isDefault="1" displayUnit="cm²">
                    <Info min="0" flag="62" seq="9" ref="0" bb="32" group="106" />
                  </Parameter>
                </Children>
              </Neighborhood>
              <Neighborhood id="SMjt19fw3EWakkMB-wGbrg" name="Periportal_pls_Periportal_bc" description="Neighborhood between Liver/Periportal/Plasma and Liver/Periportal/Blood Cells" mode="Logical" containerType="Neighborhood" firstNeighbor="kc5P12iTIkC9DCtzfC-dVQ" secondNeighbor="jfUqDpawwE2OKruZlyGVOg">
                <Tags>
                  <Tag value="Neighborhood: Plasma / BloodCells" />
                </Tags>
                <Children>
                  <Container id="kAAFvzBDFUS3tbhoB-MYQQ" name="Paracetamol" description="Molecule dependent properties" mode="Logical" containerType="Molecule">
                    <Children>
                      <Transport id="Cof0OXslYE6ZaEMXE4l99g" name="PassiveDiffusionPl2RBC" mode="Logical" containerType="Transport" dimension="Amount per time" formula="z__PovfqOkWbjBVi8WMcGA" sourceAmount="Ghsk9WMQ7kCiXkIazA8LKA" targetAmount="byYDTfQIWEiFVxXQ19Lr1g" />
                    </Children>
                  </Container>
                  <Container id="w95dC9-GEEqlXit9RVIGCA" name="NAPQI" description="Molecule dependent properties" mode="Logical" containerType="Molecule">
                    <Children>
                      <Transport id="ZfL8ROMiFkCaeUh1rZBxhQ" name="PassiveDiffusionPl2RBC" mode="Logical" containerType="Transport" dimension="Amount per time" formula="kpGdOxBPbEG3LB9TF483pw" sourceAmount="x13yrpmIkkezaQ2Fhd9iig" targetAmount="7BBqWvRnP0W3PkUmIq3ffg" />
                    </Children>
                  </Container>
                  <Container id="I-20z5qr6Uuq1tPceizbNA" name="Paracetamol glucuronide" description="Molecule dependent properties" mode="Logical" containerType="Molecule">
                    <Children>
                      <Transport id="MqjBts1QdUGZTaYCPizsZA" name="PassiveDiffusionPl2RBC" mode="Logical" containerType="Transport" dimension="Amount per time" formula="F3Es4xO_pkuqqHNXpLKkSw" sourceAmount="OvvsnQWOu0Kuurq1RPNnIg" targetAmount="zSb2DLzFWUCExCo6u9d3KQ" />
                    </Children>
                  </Container>
                  <Container id="BaTdRmu3R0-f5KY1B4yNVg" name="Paracetamol sulfate" description="Molecule dependent properties" mode="Logical" containerType="Molecule">
                    <Children>
                      <Transport id="1D_v9pWzWkeeOO1n6Kjefg" name="PassiveDiffusionPl2RBC" mode="Logical" containerType="Transport" dimension="Amount per time" formula="EGpIUxskOki9CI2dst08Kw" sourceAmount="f7WOUawl4UaX7__wnRN5NA" targetAmount="M5Q5VZkydU6_BO0TwEFPfg" />
                    </Children>
                  </Container>
                  <Parameter id="VEneIhKpcEuBjDRh4XQp0Q" name="Surface area (blood cells/plasma)" description="Surface area between blood cells and plasma" icon="Parameter" persistable="0" isFixedValue="0" dim="Area" quantityType="Parameter" negativeValuesAllowed="1" formula="YJR4qXEi4kmB79Rm2uRrfg" isDefault="1" displayUnit="cm²">
                    <Info min="0" flag="62" seq="11" ref="0" bb="32" group="104" />
                  </Parameter>
                </Children>
              </Neighborhood>
              <Neighborhood id="I4nrBhec3E-qNtOovmfaHQ" name="Periportal_int_Periportal_cell" description="Neighborhood between Liver/Periportal/Interstitial and Liver/Periportal/Intracellular" mode="Logical" containerType="Neighborhood" firstNeighbor="bNr0bGKlc0y4WwOvUdDLcQ" secondNeighbor="nf4J3ty9gkyOUxGr75vZ5Q">
                <Tags>
                  <Tag value="Neighborhood: Interstitial / Intracellular" />
                </Tags>
                <Children>
                  <Container id="hUBdtuGKXU6Jhz0CBA-teg" name="Paracetamol" description="Molecule dependent properties" mode="Logical" containerType="Molecule">
                    <Children>
                      <Parameter id="5b20fp2nSU2Lzkbut6blbg" name="P*SA interstitial -&gt; intracellular" description="Permeability surface area product from interstitial to intracellular space" icon="Parameter" persistable="0" isFixedValue="0" dim="Flow" quantityType="Parameter" negativeValuesAllowed="1" formula="kP2H3qfgNEqMFWnCfdzaCA" isDefault="1" displayUnit="l/min">
                        <Info min="0" flag="54" seq="1" ref="0" bb="2" group="75" />
                      </Parameter>
                      <Parameter id="V-of1thNnEKOSisdg3D7bg" name="P (intracellular-&gt;interstitial)" description="Permeability from intracellular to interstitial space" icon="Parameter" persistable="0" isFixedValue="0" dim="Velocity" quantityType="Parameter" negativeValuesAllowed="1" formula="ZEeYjFGbOUybbcsiq1XJxQ" isDefault="1" displayUnit="cm/min">
                        <Info min="0" flag="122" seq="1" ref="0" bb="2" group="76" />
                      </Parameter>
                      <Parameter id="QroVozvTgE615MxwMzL9tw" name="P (interstitial-&gt;intracellular)" description="Permeability from interstitial to intracellular space" icon="Parameter" persistable="0" isFixedValue="0" dim="Velocity" quantityType="Parameter" negativeValuesAllowed="1" formula="HUd1c8T-T0mGm2Jgwlu_LQ" isDefault="1" displayUnit="cm/min">
                        <Info min="0" flag="122" seq="1" ref="0" bb="2" group="78" />
                      </Parameter>
                      <Parameter id="qzeSgHkBDkamIKHxYp30KQ" name="P_cell_int_factor" description="Factor modifying the permeability of acids and bases depending on their degree of dissociation" icon="Parameter" persistable="0" isFixedValue="0" quantityType="Parameter" negativeValuesAllowed="1" isDefault="1" value="1">
                        <Info min="0" flag="54" seq="1" ref="0" bb="2" group="75" />
                      </Parameter>
                      <Parameter id="etR1-rxzhU6h7bjMPzmw7A" name="P_int_cell_factor" description="Factor modifying the permeability of acids and bases depending on their degree of dissociation" icon="Parameter" persistable="0" isFixedValue="0" quantityType="Parameter" negativeValuesAllowed="1" isDefault="1" value="1">
                        <Info min="0" flag="54" seq="1" ref="0" bb="2" group="75" />
                      </Parameter>
                      <Parameter id="R1qizqchmkmyKPnA9YrmdA" name="P*SA intracellular -&gt; interstitial" description="Permeability surface area product from intracellular to interstitial space" icon="Parameter" persistable="0" isFixedValue="0" dim="Flow" quantityType="Parameter" negativeValuesAllowed="1" formula="G71pNgfZQEyZXJlV1or9fw" isDefault="1" displayUnit="l/min">
                        <Info min="0" flag="54" seq="1" ref="0" bb="2" group="75" />
                      </Parameter>
                      <Parameter id="GfF76dGId0e7Rl3BPSoNnw" name="Partition coefficient (intracellular/water)" description="Partition coefficient (intracellular/water)" icon="Parameter" persistable="0" isFixedValue="0" quantityType="Parameter" negativeValuesAllowed="1" formula="FfgUbYTQ0kuJdogbL9OHlA" isDefault="1">
                        <Info min="0" flag="54" seq="1" ref="0" bb="2" group="67" />
                      </Parameter>
                      <Parameter id="hICbG3SEW0OCeCuTus9mwQ" name="Partition coefficient (intracellular/plasma)" description="Partition coefficient between intracellular space and plasma" icon="Parameter" persistable="0" isFixedValue="0" quantityType="Parameter" negativeValuesAllowed="1" formula="RRor3AqPs0iFucawucD57g" isDefault="1">
                        <Info min="0" flag="122" seq="1" ref="0" bb="2" group="69" />
                      </Parameter>
                      <Parameter id="uk4RxWWZvUOQ8iW0r2XFEg" name="Partition coefficient (interstitial/water)" icon="Parameter" persistable="0" isFixedValue="0" quantityType="Parameter" negativeValuesAllowed="1" formula="oj8bRsKcmE2XBKxBs3rxWQ" isDefault="1">
                        <Info min="0" flag="52" seq="1" ref="0" bb="2" group="143" />
                      </Parameter>
                      <Transport id="RXzOHatcH0isvLwNsxmnZA" name="PassiveDiffusionInt2Cell" mode="Logical" containerType="Transport" dimension="Amount per time" formula="5qIlys8EH0SLOym3ZRkIaw" sourceAmount="LfSVZ5ovREKRU7AjYibgAw" targetAmount="ajg0z1AT1EiWmZTBrtgmwQ" />
                    </Children>
                  </Container>
                  <Container id="-Zrf3nQff0KrlqLTWNXkPQ" name="NAPQI" description="Molecule dependent properties" mode="Logical" containerType="Molecule">
                    <Children>
                      <Parameter id="dfXUv-ZOT0uRDKRVmV5cQQ" name="P*SA interstitial -&gt; intracellular" description="Permeability surface area product from interstitial to intracellular space" icon="Parameter" persistable="0" isFixedValue="0" dim="Flow" quantityType="Parameter" negativeValuesAllowed="1" formula="kP2H3qfgNEqMFWnCfdzaCA" isDefault="1" displayUnit="l/min">
                        <Info min="0" flag="54" seq="1" ref="0" bb="2" group="75" />
                      </Parameter>
                      <Parameter id="-GnfSdSqdkqFu4zmEym3vQ" name="P (intracellular-&gt;interstitial)" description="Permeability from intracellular to interstitial space" icon="Parameter" persistable="0" isFixedValue="0" dim="Velocity" quantityType="Parameter" negativeValuesAllowed="1" formula="NqtZXijmmESIfbbop4UJQA" isDefault="1" displayUnit="cm/min">
                        <Info min="0" flag="122" seq="1" ref="0" bb="2" group="76" />
                      </Parameter>
                      <Parameter id="WdNvnVjeoEiiW6S0Hr0qCQ" name="P (interstitial-&gt;intracellular)" description="Permeability from interstitial to intracellular space" icon="Parameter" persistable="0" isFixedValue="0" dim="Velocity" quantityType="Parameter" negativeValuesAllowed="1" formula="UTSfHL_LNk2fDsdbeHIDag" isDefault="1" displayUnit="cm/min">
                        <Info min="0" flag="122" seq="1" ref="0" bb="2" group="78" />
                      </Parameter>
                      <Parameter id="giJZGohbMk6T4KPboeP9Jg" name="P_cell_int_factor" description="Factor modifying the permeability of acids and bases depending on their degree of dissociation" icon="Parameter" persistable="0" isFixedValue="0" quantityType="Parameter" negativeValuesAllowed="1" isDefault="1" value="1">
                        <Info min="0" flag="54" seq="1" ref="0" bb="2" group="75" />
                      </Parameter>
                      <Parameter id="UafvOwRabEaJKnzxhHKrsg" name="P_int_cell_factor" description="Factor modifying the permeability of acids and bases depending on their degree of dissociation" icon="Parameter" persistable="0" isFixedValue="0" quantityType="Parameter" negativeValuesAllowed="1" isDefault="1" value="1">
                        <Info min="0" flag="54" seq="1" ref="0" bb="2" group="75" />
                      </Parameter>
                      <Parameter id="8kd3OXS_1kOYP6o2vrLx-g" name="P*SA intracellular -&gt; interstitial" description="Permeability surface area product from intracellular to interstitial space" icon="Parameter" persistable="0" isFixedValue="0" dim="Flow" quantityType="Parameter" negativeValuesAllowed="1" formula="G71pNgfZQEyZXJlV1or9fw" isDefault="1" displayUnit="l/min">
                        <Info min="0" flag="54" seq="1" ref="0" bb="2" group="75" />
                      </Parameter>
                      <Parameter id="E4TpG1LoZ0-HRnCCdO_8Ww" name="Partition coefficient (intracellular/water)" description="Partition coefficient (intracellular/water)" icon="Parameter" persistable="0" isFixedValue="0" quantityType="Parameter" negativeValuesAllowed="1" formula="D8bPey4g-kyeh1FgkqX7bA" isDefault="1">
                        <Info min="0" flag="54" seq="1" ref="0" bb="2" group="67" />
                      </Parameter>
                      <Parameter id="DgqylHkCpk6Bxv-Ir0wh6w" name="Partition coefficient (intracellular/plasma)" description="Partition coefficient between intracellular space and plasma" icon="Parameter" persistable="0" isFixedValue="0" quantityType="Parameter" negativeValuesAllowed="1" formula="Lsp0T5oPwU-8tW50ilCUrw" isDefault="1">
                        <Info min="0" flag="122" seq="1" ref="0" bb="2" group="69" />
                      </Parameter>
                      <Parameter id="wA_4dvGgTkmtXrnJDUTEVA" name="Partition coefficient (interstitial/water)" icon="Parameter" persistable="0" isFixedValue="0" quantityType="Parameter" negativeValuesAllowed="1" formula="nQ-Nr_ddikqR2GcW3ajs7w" isDefault="1">
                        <Info min="0" flag="52" seq="1" ref="0" bb="2" group="143" />
                      </Parameter>
                      <Transport id="9GsSz7LnWkWXwB1bU7iNNw" name="PassiveDiffusionInt2Cell" mode="Logical" containerType="Transport" dimension="Amount per time" formula="sfttKk2lRk-hr9p_K1TC9g" sourceAmount="7WwjZIXydkKmxzbkzpRBRQ" targetAmount="Wv9c0TObEk6N7EnmzgkskA" />
                    </Children>
                  </Container>
                  <Container id="FGRnKSsio0-dyE-QI1Asew" name="Paracetamol glucuronide" description="Molecule dependent properties" mode="Logical" containerType="Molecule">
                    <Children>
                      <Parameter id="sMNdFAkpNUW4n8ztfodUqQ" name="P*SA interstitial -&gt; intracellular" description="Permeability surface area product from interstitial to intracellular space" icon="Parameter" persistable="0" isFixedValue="0" dim="Flow" quantityType="Parameter" negativeValuesAllowed="1" formula="kP2H3qfgNEqMFWnCfdzaCA" isDefault="1" displayUnit="l/min">
                        <Info min="0" flag="54" seq="1" ref="0" bb="2" group="75" />
                      </Parameter>
                      <Parameter id="ntH_11lYXkWxaR9bK59roQ" name="P (intracellular-&gt;interstitial)" description="Permeability from intracellular to interstitial space" icon="Parameter" persistable="0" isFixedValue="0" dim="Velocity" quantityType="Parameter" negativeValuesAllowed="1" formula="H29_gaFA50WDs-h1cniiBQ" isDefault="1" displayUnit="cm/min">
                        <Info min="0" flag="122" seq="1" ref="0" bb="2" group="76" />
                      </Parameter>
                      <Parameter id="T9_IBK4-NUWAAij7Dp3eSg" name="P (interstitial-&gt;intracellular)" description="Permeability from interstitial to intracellular space" icon="Parameter" persistable="0" isFixedValue="0" dim="Velocity" quantityType="Parameter" negativeValuesAllowed="1" formula="qlEAoEOwu0ehz0cUTimA1A" isDefault="1" displayUnit="cm/min">
                        <Info min="0" flag="122" seq="1" ref="0" bb="2" group="78" />
                      </Parameter>
                      <Parameter id="J6zUByTSqku-x-F9rFlpSw" name="P_cell_int_factor" description="Factor modifying the permeability of acids and bases depending on their degree of dissociation" icon="Parameter" persistable="0" isFixedValue="0" quantityType="Parameter" negativeValuesAllowed="1" isDefault="1" value="1">
                        <Info min="0" flag="54" seq="1" ref="0" bb="2" group="75" />
                      </Parameter>
                      <Parameter id="iy102D5UGU2ZfY6LYcj8Sg" name="P_int_cell_factor" description="Factor modifying the permeability of acids and bases depending on their degree of dissociation" icon="Parameter" persistable="0" isFixedValue="0" quantityType="Parameter" negativeValuesAllowed="1" isDefault="1" value="1">
                        <Info min="0" flag="54" seq="1" ref="0" bb="2" group="75" />
                      </Parameter>
                      <Parameter id="2LoNtJnabkazjnN4BQVaGA" name="P*SA intracellular -&gt; interstitial" description="Permeability surface area product from intracellular to interstitial space" icon="Parameter" persistable="0" isFixedValue="0" dim="Flow" quantityType="Parameter" negativeValuesAllowed="1" formula="G71pNgfZQEyZXJlV1or9fw" isDefault="1" displayUnit="l/min">
                        <Info min="0" flag="54" seq="1" ref="0" bb="2" group="75" />
                      </Parameter>
                      <Parameter id="WDiqxtouwUy-aBe5NQhicg" name="Partition coefficient (intracellular/water)" description="Partition coefficient (intracellular/water)" icon="Parameter" persistable="0" isFixedValue="0" quantityType="Parameter" negativeValuesAllowed="1" formula="qG_gJ8Sdg0-NIO2g16dUZQ" isDefault="1">
                        <Info min="0" flag="54" seq="1" ref="0" bb="2" group="67" />
                      </Parameter>
                      <Parameter id="TRUjZmbfikG45tqE-Zek0Q" name="Partition coefficient (intracellular/plasma)" description="Partition coefficient between intracellular space and plasma" icon="Parameter" persistable="0" isFixedValue="0" quantityType="Parameter" negativeValuesAllowed="1" formula="TX8R68IzT0a86E44Vu6l_A" isDefault="1">
                        <Info min="0" flag="122" seq="1" ref="0" bb="2" group="69" />
                      </Parameter>
                      <Parameter id="NutiK2xV9kWq9t_nfHXDiA" name="Partition coefficient (interstitial/water)" icon="Parameter" persistable="0" isFixedValue="0" quantityType="Parameter" negativeValuesAllowed="1" formula="8Bk5Qr-Ap0m2mvIeqvo4KA" isDefault="1">
                        <Info min="0" flag="52" seq="1" ref="0" bb="2" group="143" />
                      </Parameter>
                      <Transport id="A25YCT_yP0-Q-C_EcmrwcA" name="PassiveDiffusionInt2Cell" mode="Logical" containerType="Transport" dimension="Amount per time" formula="gaIj-FwRLE2LiJN2O9Yppw" sourceAmount="CY8vhgdWIkOnFUWOKeEJvA" targetAmount="S-IKE5TMVU6S65PDPBE4cA" />
                    </Children>
                  </Container>
                  <Container id="qBpuvdPCbkSCOYwoQzjpkQ" name="Paracetamol sulfate" description="Molecule dependent properties" mode="Logical" containerType="Molecule">
                    <Children>
                      <Parameter id="W92i6ortAkmgZGr394fluQ" name="P*SA interstitial -&gt; intracellular" description="Permeability surface area product from interstitial to intracellular space" icon="Parameter" persistable="0" isFixedValue="0" dim="Flow" quantityType="Parameter" negativeValuesAllowed="1" formula="kP2H3qfgNEqMFWnCfdzaCA" isDefault="1" displayUnit="l/min">
                        <Info min="0" flag="54" seq="1" ref="0" bb="2" group="75" />
                      </Parameter>
                      <Parameter id="A5COolr4Q0Ok4i2IrxsfSQ" name="P (intracellular-&gt;interstitial)" description="Permeability from intracellular to interstitial space" icon="Parameter" persistable="0" isFixedValue="0" dim="Velocity" quantityType="Parameter" negativeValuesAllowed="1" formula="7r0v0ITzNE2PP9cf3wn2OQ" isDefault="1" displayUnit="cm/min">
                        <Info min="0" flag="122" seq="1" ref="0" bb="2" group="76" />
                      </Parameter>
                      <Parameter id="6HhLIKs0qkqkkSbAEiAFDg" name="P (interstitial-&gt;intracellular)" description="Permeability from interstitial to intracellular space" icon="Parameter" persistable="0" isFixedValue="0" dim="Velocity" quantityType="Parameter" negativeValuesAllowed="1" formula="oTCDvkZSckSlOJJbf6g4mw" isDefault="1" displayUnit="cm/min">
                        <Info min="0" flag="122" seq="1" ref="0" bb="2" group="78" />
                      </Parameter>
                      <Parameter id="_hb6yLpeRU2j-WVXy1jyog" name="P_cell_int_factor" description="Factor modifying the permeability of acids and bases depending on their degree of dissociation" icon="Parameter" persistable="0" isFixedValue="0" quantityType="Parameter" negativeValuesAllowed="1" isDefault="1" value="1">
                        <Info min="0" flag="54" seq="1" ref="0" bb="2" group="75" />
                      </Parameter>
                      <Parameter id="JsRPjiDlwEWoSlm6tVdvvQ" name="P_int_cell_factor" description="Factor modifying the permeability of acids and bases depending on their degree of dissociation" icon="Parameter" persistable="0" isFixedValue="0" quantityType="Parameter" negativeValuesAllowed="1" isDefault="1" value="1">
                        <Info min="0" flag="54" seq="1" ref="0" bb="2" group="75" />
                      </Parameter>
                      <Parameter id="7qPXTpXY0kubkmZxPtPj9g" name="P*SA intracellular -&gt; interstitial" description="Permeability surface area product from intracellular to interstitial space" icon="Parameter" persistable="0" isFixedValue="0" dim="Flow" quantityType="Parameter" negativeValuesAllowed="1" formula="G71pNgfZQEyZXJlV1or9fw" isDefault="1" displayUnit="l/min">
                        <Info min="0" flag="54" seq="1" ref="0" bb="2" group="75" />
                      </Parameter>
                      <Parameter id="DiDP0r9SIUekXJePP76XOw" name="Partition coefficient (intracellular/water)" description="Partition coefficient (intracellular/water)" icon="Parameter" persistable="0" isFixedValue="0" quantityType="Parameter" negativeValuesAllowed="1" formula="BkYoVrQUoEKltFbZfl31zw" isDefault="1">
                        <Info min="0" flag="54" seq="1" ref="0" bb="2" group="67" />
                      </Parameter>
                      <Parameter id="FhTBrupE7kCQdo0gQ-Dktg" name="Partition coefficient (intracellular/plasma)" description="Partition coefficient between intracellular space and plasma" icon="Parameter" persistable="0" isFixedValue="0" quantityType="Parameter" negativeValuesAllowed="1" formula="8ud4usNLN0CO1gOvV1G8UA" isDefault="1">
                        <Info min="0" flag="122" seq="1" ref="0" bb="2" group="69" />
                      </Parameter>
                      <Parameter id="1hTsD8F38kO2bGYxc5k0Ag" name="Partition coefficient (interstitial/water)" icon="Parameter" persistable="0" isFixedValue="0" quantityType="Parameter" negativeValuesAllowed="1" formula="uSEtchKEdkiGBrqD2ByWyg" isDefault="1">
                        <Info min="0" flag="52" seq="1" ref="0" bb="2" group="143" />
                      </Parameter>
                      <Transport id="U9DomOdd9ECwJAYYHxmC2A" name="PassiveDiffusionInt2Cell" mode="Logical" containerType="Transport" dimension="Amount per time" formula="GuT2nn56bE2X_RH2rXeVVQ" sourceAmount="RWoIz5f2EkenZKUn3pz9vA" targetAmount="tU98zI0XG0WfbOpBCi_R7Q" />
                    </Children>
                  </Container>
                  <Parameter id="U5LfWuL_vUKeOt5wMa2ewQ" name="Surface area (interstitial/intracellular)" description="Surface area between interstitial and intracellular space" icon="Parameter" persistable="0" isFixedValue="0" dim="Area" quantityType="Parameter" negativeValuesAllowed="1" formula="4SLPqt1cEEK1anSx8TAm9g" isDefault="1" displayUnit="cm²">
                    <Info min="0" flag="62" seq="9" ref="0" bb="32" group="105" />
                  </Parameter>
                </Children>
              </Neighborhood>
              <Neighborhood id="7hltkeKk-0GRcmKE0xCykA" name="Pericentral_int_Pericentral_cell" description="Neighborhood between Liver/Pericentral/Interstitial and Liver/Pericentral/Intracellular" mode="Logical" containerType="Neighborhood" firstNeighbor="bS1egc1onUOpSoeQ9uCIfw" secondNeighbor="Nxo5JfrITUO7nKrhOSVhrw">
                <Tags>
                  <Tag value="Neighborhood: Interstitial / Intracellular" />
                </Tags>
                <Children>
                  <Container id="TKQ12IBs3Uu7WEGAFP1m0g" name="Paracetamol" description="Molecule dependent properties" mode="Logical" containerType="Molecule">
                    <Children>
                      <Parameter id="m4lteL2R0025IuonR1iWJw" name="Partition coefficient (intracellular/water)" description="Partition coefficient (intracellular/water)" icon="Parameter" persistable="0" isFixedValue="0" quantityType="Parameter" negativeValuesAllowed="1" formula="FfgUbYTQ0kuJdogbL9OHlA" isDefault="1">
                        <Info min="0" flag="54" seq="1" ref="0" bb="2" group="67" />
                      </Parameter>
                      <Parameter id="54ZhgZJGOEyjrCaCVJZ5Wg" name="Partition coefficient (intracellular/plasma)" description="Partition coefficient between intracellular space and plasma" icon="Parameter" persistable="0" isFixedValue="0" quantityType="Parameter" negativeValuesAllowed="1" formula="a8rsSr-VXkeVgI6v2Nr9GQ" isDefault="1">
                        <Info min="0" flag="122" seq="1" ref="0" bb="2" group="69" />
                      </Parameter>
                      <Parameter id="eQ3B-PVilku9bseRVd4Qag" name="P_int_cell_factor" description="Factor modifying the permeability of acids and bases depending on their degree of dissociation" icon="Parameter" persistable="0" isFixedValue="0" quantityType="Parameter" negativeValuesAllowed="1" isDefault="1" value="1">
                        <Info min="0" flag="54" seq="1" ref="0" bb="2" group="75" />
                      </Parameter>
                      <Parameter id="HS_HDjUIIUmFeVH8DLjHGQ" name="P_cell_int_factor" description="Factor modifying the permeability of acids and bases depending on their degree of dissociation" icon="Parameter" persistable="0" isFixedValue="0" quantityType="Parameter" negativeValuesAllowed="1" isDefault="1" value="1">
                        <Info min="0" flag="54" seq="1" ref="0" bb="2" group="75" />
                      </Parameter>
                      <Parameter id="ISfd7CK7rESwG2uz_p-OQw" name="P*SA intracellular -&gt; interstitial" description="Permeability surface area product from intracellular to interstitial space" icon="Parameter" persistable="0" isFixedValue="0" dim="Flow" quantityType="Parameter" negativeValuesAllowed="1" formula="G71pNgfZQEyZXJlV1or9fw" isDefault="1" displayUnit="l/min">
                        <Info min="0" flag="54" seq="1" ref="0" bb="2" group="75" />
                      </Parameter>
                      <Parameter id="98Lz5EbGdEuJl7RKsWMJOw" name="P*SA interstitial -&gt; intracellular" description="Permeability surface area product from interstitial to intracellular space" icon="Parameter" persistable="0" isFixedValue="0" dim="Flow" quantityType="Parameter" negativeValuesAllowed="1" formula="kP2H3qfgNEqMFWnCfdzaCA" isDefault="1" displayUnit="l/min">
                        <Info min="0" flag="54" seq="1" ref="0" bb="2" group="75" />
                      </Parameter>
                      <Parameter id="Y_uuRUR0SEeEKRE5Is-x4A" name="P (intracellular-&gt;interstitial)" description="Permeability from intracellular to interstitial space" icon="Parameter" persistable="0" isFixedValue="0" dim="Velocity" quantityType="Parameter" negativeValuesAllowed="1" formula="ZEeYjFGbOUybbcsiq1XJxQ" isDefault="1" displayUnit="cm/min">
                        <Info min="0" flag="122" seq="1" ref="0" bb="2" group="76" />
                      </Parameter>
                      <Parameter id="jbBTtUas602Z0yKjDsp2fw" name="P (interstitial-&gt;intracellular)" description="Permeability from interstitial to intracellular space" icon="Parameter" persistable="0" isFixedValue="0" dim="Velocity" quantityType="Parameter" negativeValuesAllowed="1" formula="HUd1c8T-T0mGm2Jgwlu_LQ" isDefault="1" displayUnit="cm/min">
                        <Info min="0" flag="122" seq="1" ref="0" bb="2" group="78" />
                      </Parameter>
                      <Parameter id="YdTdX126yECUSVbM52dc-g" name="Partition coefficient (interstitial/water)" icon="Parameter" persistable="0" isFixedValue="0" quantityType="Parameter" negativeValuesAllowed="1" formula="1InwjDOnLk6fN-thXYYRyw" isDefault="1">
                        <Info min="0" flag="52" seq="1" ref="0" bb="2" group="143" />
                      </Parameter>
                      <Transport id="KRL-f-zcp0GdR3zfRKTgPQ" name="PassiveDiffusionInt2Cell" mode="Logical" containerType="Transport" dimension="Amount per time" formula="FvELNOqUV0C_fsqATAW-5Q" sourceAmount="sYp381FnPkSysKkkwZJa2A" targetAmount="CRZDoegEGUGBhBdrRwM_XA" />
                    </Children>
                  </Container>
                  <Container id="Te0CiTlpLk6ImgvGmTNnjw" name="NAPQI" description="Molecule dependent properties" mode="Logical" containerType="Molecule">
                    <Children>
                      <Parameter id="kwBMplRkAkOwbswabyCFWQ" name="Partition coefficient (intracellular/water)" description="Partition coefficient (intracellular/water)" icon="Parameter" persistable="0" isFixedValue="0" quantityType="Parameter" negativeValuesAllowed="1" formula="51VbSfa97U-BsAsQnHr_kA" isDefault="1">
                        <Info min="0" flag="54" seq="1" ref="0" bb="2" group="67" />
                      </Parameter>
                      <Parameter id="8Ci0tQz8EkSj0Yz0zLpkTQ" name="Partition coefficient (intracellular/plasma)" description="Partition coefficient between intracellular space and plasma" icon="Parameter" persistable="0" isFixedValue="0" quantityType="Parameter" negativeValuesAllowed="1" formula="PYGGIKryiEuw_CJn2GwNKg" isDefault="1">
                        <Info min="0" flag="122" seq="1" ref="0" bb="2" group="69" />
                      </Parameter>
                      <Parameter id="fyM578DoW0Gw2mZJfRBuJA" name="P_int_cell_factor" description="Factor modifying the permeability of acids and bases depending on their degree of dissociation" icon="Parameter" persistable="0" isFixedValue="0" quantityType="Parameter" negativeValuesAllowed="1" isDefault="1" value="1">
                        <Info min="0" flag="54" seq="1" ref="0" bb="2" group="75" />
                      </Parameter>
                      <Parameter id="LwVkBXS52UCHePyFA6qSaA" name="P_cell_int_factor" description="Factor modifying the permeability of acids and bases depending on their degree of dissociation" icon="Parameter" persistable="0" isFixedValue="0" quantityType="Parameter" negativeValuesAllowed="1" isDefault="1" value="1">
                        <Info min="0" flag="54" seq="1" ref="0" bb="2" group="75" />
                      </Parameter>
                      <Parameter id="AuNa01GnHkGiCsVzGBfx9g" name="P*SA intracellular -&gt; interstitial" description="Permeability surface area product from intracellular to interstitial space" icon="Parameter" persistable="0" isFixedValue="0" dim="Flow" quantityType="Parameter" negativeValuesAllowed="1" formula="G71pNgfZQEyZXJlV1or9fw" isDefault="1" displayUnit="l/min">
                        <Info min="0" flag="54" seq="1" ref="0" bb="2" group="75" />
                      </Parameter>
                      <Parameter id="_TaGzgchdUqNVWbGlvY6oA" name="P*SA interstitial -&gt; intracellular" description="Permeability surface area product from interstitial to intracellular space" icon="Parameter" persistable="0" isFixedValue="0" dim="Flow" quantityType="Parameter" negativeValuesAllowed="1" formula="kP2H3qfgNEqMFWnCfdzaCA" isDefault="1" displayUnit="l/min">
                        <Info min="0" flag="54" seq="1" ref="0" bb="2" group="75" />
                      </Parameter>
                      <Parameter id="xAjxTpJsZUKrumX3fcBB5A" name="P (intracellular-&gt;interstitial)" description="Permeability from intracellular to interstitial space" icon="Parameter" persistable="0" isFixedValue="0" dim="Velocity" quantityType="Parameter" negativeValuesAllowed="1" formula="5UDtdDRXm0eWJ4AyfITE7g" isDefault="1" displayUnit="cm/min">
                        <Info min="0" flag="122" seq="1" ref="0" bb="2" group="76" />
                      </Parameter>
                      <Parameter id="1VCiQVjlF0eO2CcEMxsnfg" name="P (interstitial-&gt;intracellular)" description="Permeability from interstitial to intracellular space" icon="Parameter" persistable="0" isFixedValue="0" dim="Velocity" quantityType="Parameter" negativeValuesAllowed="1" formula="Y_M9hFJ1UEiLWaVEOF8HRQ" isDefault="1" displayUnit="cm/min">
                        <Info min="0" flag="122" seq="1" ref="0" bb="2" group="78" />
                      </Parameter>
                      <Parameter id="rfHVvkTmkECovnVp8gZ2XA" name="Partition coefficient (interstitial/water)" icon="Parameter" persistable="0" isFixedValue="0" quantityType="Parameter" negativeValuesAllowed="1" formula="EN18n1LGMk6aabfFzzfk_g" isDefault="1">
                        <Info min="0" flag="52" seq="1" ref="0" bb="2" group="143" />
                      </Parameter>
                      <Transport id="0oJzqGLgekiwtq67Zljs-g" name="PassiveDiffusionInt2Cell" mode="Logical" containerType="Transport" dimension="Amount per time" formula="p7uTIyi_u0G5yu3jfScUvg" sourceAmount="3ZY7GW99lk2sy78kJIfB6Q" targetAmount="rmXg9XXE4kS-RsZ1gEsuXQ" />
                    </Children>
                  </Container>
                  <Container id="pszp-zlB10-gIP4GeKEV3g" name="Paracetamol glucuronide" description="Molecule dependent properties" mode="Logical" containerType="Molecule">
                    <Children>
                      <Parameter id="U684AXImL0OKO_zfuGuNnQ" name="Partition coefficient (intracellular/water)" description="Partition coefficient (intracellular/water)" icon="Parameter" persistable="0" isFixedValue="0" quantityType="Parameter" negativeValuesAllowed="1" formula="-F1_nqivUku1ur4qZkfdkw" isDefault="1">
                        <Info min="0" flag="54" seq="1" ref="0" bb="2" group="67" />
                      </Parameter>
                      <Parameter id="yFeDFiT87U-wYRqkQ0FylA" name="Partition coefficient (intracellular/plasma)" description="Partition coefficient between intracellular space and plasma" icon="Parameter" persistable="0" isFixedValue="0" quantityType="Parameter" negativeValuesAllowed="1" formula="gekIrkQpakWgn7hgX7ePjw" isDefault="1">
                        <Info min="0" flag="122" seq="1" ref="0" bb="2" group="69" />
                      </Parameter>
                      <Parameter id="1OvOOPXu-kCdwhQCK8IUIQ" name="P_int_cell_factor" description="Factor modifying the permeability of acids and bases depending on their degree of dissociation" icon="Parameter" persistable="0" isFixedValue="0" quantityType="Parameter" negativeValuesAllowed="1" isDefault="1" value="1">
                        <Info min="0" flag="54" seq="1" ref="0" bb="2" group="75" />
                      </Parameter>
                      <Parameter id="2log0fxijUmgHBxp00gQxA" name="P_cell_int_factor" description="Factor modifying the permeability of acids and bases depending on their degree of dissociation" icon="Parameter" persistable="0" isFixedValue="0" quantityType="Parameter" negativeValuesAllowed="1" isDefault="1" value="1">
                        <Info min="0" flag="54" seq="1" ref="0" bb="2" group="75" />
                      </Parameter>
                      <Parameter id="IztJAdl_P0-xi8a6bursPg" name="P*SA intracellular -&gt; interstitial" description="Permeability surface area product from intracellular to interstitial space" icon="Parameter" persistable="0" isFixedValue="0" dim="Flow" quantityType="Parameter" negativeValuesAllowed="1" formula="G71pNgfZQEyZXJlV1or9fw" isDefault="1" displayUnit="l/min">
                        <Info min="0" flag="54" seq="1" ref="0" bb="2" group="75" />
                      </Parameter>
                      <Parameter id="fBeO0uiN4UOQLC88Siq75Q" name="P*SA interstitial -&gt; intracellular" description="Permeability surface area product from interstitial to intracellular space" icon="Parameter" persistable="0" isFixedValue="0" dim="Flow" quantityType="Parameter" negativeValuesAllowed="1" formula="kP2H3qfgNEqMFWnCfdzaCA" isDefault="1" displayUnit="l/min">
                        <Info min="0" flag="54" seq="1" ref="0" bb="2" group="75" />
                      </Parameter>
                      <Parameter id="iNSB8drN9Emd5xEN7CmVAw" name="P (intracellular-&gt;interstitial)" description="Permeability from intracellular to interstitial space" icon="Parameter" persistable="0" isFixedValue="0" dim="Velocity" quantityType="Parameter" negativeValuesAllowed="1" formula="oOKmVEbVHUyH9NfCIDlCQw" isDefault="1" displayUnit="cm/min">
                        <Info min="0" flag="122" seq="1" ref="0" bb="2" group="76" />
                      </Parameter>
                      <Parameter id="xhByVYFL2kqbI9UIeBGq2w" name="P (interstitial-&gt;intracellular)" description="Permeability from interstitial to intracellular space" icon="Parameter" persistable="0" isFixedValue="0" dim="Velocity" quantityType="Parameter" negativeValuesAllowed="1" formula="nbyHALt970aA2zcKTf7Niw" isDefault="1" displayUnit="cm/min">
                        <Info min="0" flag="122" seq="1" ref="0" bb="2" group="78" />
                      </Parameter>
                      <Parameter id="h1ZucQ88ZUyuC84OtymwdQ" name="Partition coefficient (interstitial/water)" icon="Parameter" persistable="0" isFixedValue="0" quantityType="Parameter" negativeValuesAllowed="1" formula="rfuEcuBYlkGUfgqAAfaE6g" isDefault="1">
                        <Info min="0" flag="52" seq="1" ref="0" bb="2" group="143" />
                      </Parameter>
                      <Transport id="vD6HNpzFcES3NnTTViUXDg" name="PassiveDiffusionInt2Cell" mode="Logical" containerType="Transport" dimension="Amount per time" formula="avn0Fie_FkaLcKTrftN39g" sourceAmount="RUFLN9b9KECpSxVVhkL-1A" targetAmount="xWvmiWG3GEe5wnNTQ0bytQ" />
                    </Children>
                  </Container>
                  <Container id="YthcX28kIke7tezzxhEZTg" name="Paracetamol sulfate" description="Molecule dependent properties" mode="Logical" containerType="Molecule">
                    <Children>
                      <Parameter id="3eEeL_uZKkG4Fe3nNt-Vjw" name="Partition coefficient (intracellular/water)" description="Partition coefficient (intracellular/water)" icon="Parameter" persistable="0" isFixedValue="0" quantityType="Parameter" negativeValuesAllowed="1" formula="twuh27e7-0WHTcYcE_6mew" isDefault="1">
                        <Info min="0" flag="54" seq="1" ref="0" bb="2" group="67" />
                      </Parameter>
                      <Parameter id="6Zwr6VSDmE2fQZM3ie0HWg" name="Partition coefficient (intracellular/plasma)" description="Partition coefficient between intracellular space and plasma" icon="Parameter" persistable="0" isFixedValue="0" quantityType="Parameter" negativeValuesAllowed="1" formula="NT5ETqfXdUWEDpCkJKQ2sQ" isDefault="1">
                        <Info min="0" flag="122" seq="1" ref="0" bb="2" group="69" />
                      </Parameter>
                      <Parameter id="_Vc2g9dWsE-jdX1WhTWTMg" name="P_int_cell_factor" description="Factor modifying the permeability of acids and bases depending on their degree of dissociation" icon="Parameter" persistable="0" isFixedValue="0" quantityType="Parameter" negativeValuesAllowed="1" isDefault="1" value="1">
                        <Info min="0" flag="54" seq="1" ref="0" bb="2" group="75" />
                      </Parameter>
                      <Parameter id="lCPQWMYmkUu1KP5ClR1jCw" name="P_cell_int_factor" description="Factor modifying the permeability of acids and bases depending on their degree of dissociation" icon="Parameter" persistable="0" isFixedValue="0" quantityType="Parameter" negativeValuesAllowed="1" isDefault="1" value="1">
                        <Info min="0" flag="54" seq="1" ref="0" bb="2" group="75" />
                      </Parameter>
                      <Parameter id="OUV7QgeVAE-X-byMY2bMWw" name="P*SA intracellular -&gt; interstitial" description="Permeability surface area product from intracellular to interstitial space" icon="Parameter" persistable="0" isFixedValue="0" dim="Flow" quantityType="Parameter" negativeValuesAllowed="1" formula="G71pNgfZQEyZXJlV1or9fw" isDefault="1" displayUnit="l/min">
                        <Info min="0" flag="54" seq="1" ref="0" bb="2" group="75" />
                      </Parameter>
                      <Parameter id="UMzPBDa5GEaPMUrRck_HcA" name="P*SA interstitial -&gt; intracellular" description="Permeability surface area product from interstitial to intracellular space" icon="Parameter" persistable="0" isFixedValue="0" dim="Flow" quantityType="Parameter" negativeValuesAllowed="1" formula="kP2H3qfgNEqMFWnCfdzaCA" isDefault="1" displayUnit="l/min">
                        <Info min="0" flag="54" seq="1" ref="0" bb="2" group="75" />
                      </Parameter>
                      <Parameter id="aITIqcgMqUih9DWfbH-NEg" name="P (intracellular-&gt;interstitial)" description="Permeability from intracellular to interstitial space" icon="Parameter" persistable="0" isFixedValue="0" dim="Velocity" quantityType="Parameter" negativeValuesAllowed="1" formula="G664KkCWMUuOQEvYmzqisw" isDefault="1" displayUnit="cm/min">
                        <Info min="0" flag="122" seq="1" ref="0" bb="2" group="76" />
                      </Parameter>
                      <Parameter id="2SqyR5AuLk2NpVpz-g3mQw" name="P (interstitial-&gt;intracellular)" description="Permeability from interstitial to intracellular space" icon="Parameter" persistable="0" isFixedValue="0" dim="Velocity" quantityType="Parameter" negativeValuesAllowed="1" formula="GJy8GZrcIUCl9X8r0KcBSA" isDefault="1" displayUnit="cm/min">
                        <Info min="0" flag="122" seq="1" ref="0" bb="2" group="78" />
                      </Parameter>
                      <Parameter id="yxquvT2UeEe_j7rIdfo2mg" name="Partition coefficient (interstitial/water)" icon="Parameter" persistable="0" isFixedValue="0" quantityType="Parameter" negativeValuesAllowed="1" formula="gZVU4TwE1UC2asPZID44Rw" isDefault="1">
                        <Info min="0" flag="52" seq="1" ref="0" bb="2" group="143" />
                      </Parameter>
                      <Transport id="Z2s2eWceIkuLs8y-nV0lxg" name="PassiveDiffusionInt2Cell" mode="Logical" containerType="Transport" dimension="Amount per time" formula="dSrUZBfheU-s-WcpYZBxbg" sourceAmount="BUQZrDImdEeQ3_rk11sHpA" targetAmount="6dmzdlTjnUmmr6zYgY5Ryw" />
                    </Children>
                  </Container>
                  <Parameter id="js-822sB8E-TDXjTbEO1Ig" name="Surface area (interstitial/intracellular)" description="Surface area between interstitial and intracellular space" icon="Parameter" persistable="0" isFixedValue="0" dim="Area" quantityType="Parameter" negativeValuesAllowed="1" formula="YdrpSd6SJk-MJqBXx_Bz9A" isDefault="1" displayUnit="cm²">
                    <Info min="0" flag="62" seq="10" ref="0" bb="32" group="105" />
                  </Parameter>
                </Children>
              </Neighborhood>
              <Neighborhood id="ti1vJK2UoUO6wi8F_T_Nqg" name="Pericentral_pls_Pericentral_int" description="Neighborhood between Liver/Pericentral/Plasma and Liver/Pericentral/Interstitial" mode="Logical" containerType="Neighborhood" firstNeighbor="FKeiCNoQdkiryKdgpfzGfA" secondNeighbor="bS1egc1onUOpSoeQ9uCIfw">
                <Tags>
                  <Tag value="Neighborhood: Plasma / Interstitial" />
                </Tags>
                <Children>
                  <Container id="RE_g9QWTUUO2zGCoQX0LhA" name="Paracetamol" description="Molecule dependent properties" mode="Logical" containerType="Molecule">
                    <Children>
                      <Parameter id="TsxCB3m4Q0STPXrG1jS2zA" name="Partition coefficient (interstitial/plasma)" description="Partition coefficient between interstitial space and plasma" icon="Parameter" persistable="0" isFixedValue="0" quantityType="Parameter" negativeValuesAllowed="1" formula="FCM-B1e22Eua8Y9zd-r0Zw" isDefault="1">
                        <Info min="0" flag="122" seq="1" ref="0" bb="2" group="70" />
                      </Parameter>
                      <Parameter id="1cvfQxsveEGc00pEhWQlaQ" name="P (plasma&lt;-&gt;interstitial)" description="Permeability between plasma and interstitial space" icon="Parameter" persistable="0" isFixedValue="0" dim="Velocity" quantityType="Parameter" negativeValuesAllowed="1" isDefault="1" value="10" displayUnit="cm/min">
                        <Info min="0" flag="122" seq="1" ref="0" bb="2" group="77" />
                      </Parameter>
                      <Transport id="tN6BhXvzdk6NPfy7dyXhmg" name="PassiveDiffusionPl2Int" mode="Logical" containerType="Transport" dimension="Amount per time" formula="gZQQzhK0uEKN5gEMoslg5A" sourceAmount="lKX08-hxqk-Lx3AkOlaZww" targetAmount="sYp381FnPkSysKkkwZJa2A" />
                    </Children>
                  </Container>
                  <Container id="rmawmIrKD0ihBQbzQwQwJQ" name="NAPQI" description="Molecule dependent properties" mode="Logical" containerType="Molecule">
                    <Children>
                      <Parameter id="9eJtOtO78ki4uE8KXz7NeQ" name="Partition coefficient (interstitial/plasma)" description="Partition coefficient between interstitial space and plasma" icon="Parameter" persistable="0" isFixedValue="0" quantityType="Parameter" negativeValuesAllowed="1" formula="kqWc0IwgjU6_TTvcVJMyaA" isDefault="1">
                        <Info min="0" flag="122" seq="1" ref="0" bb="2" group="70" />
                      </Parameter>
                      <Parameter id="NY0v38CEukaI7OMX2Mcniw" name="P (plasma&lt;-&gt;interstitial)" description="Permeability between plasma and interstitial space" icon="Parameter" persistable="0" isFixedValue="0" dim="Velocity" quantityType="Parameter" negativeValuesAllowed="1" isDefault="1" value="10" displayUnit="cm/min">
                        <Info min="0" flag="122" seq="1" ref="0" bb="2" group="77" />
                      </Parameter>
                      <Transport id="a8N0lNlyT0qiyG1HjGE2cQ" name="PassiveDiffusionPl2Int" mode="Logical" containerType="Transport" dimension="Amount per time" formula="L45qoIBV-k6v_rMsw34__w" sourceAmount="iXIIV9UPrkOZqwM-_4RMhg" targetAmount="3ZY7GW99lk2sy78kJIfB6Q" />
                    </Children>
                  </Container>
                  <Container id="7lzhm6WvSk-btw6HWzPRHw" name="Paracetamol glucuronide" description="Molecule dependent properties" mode="Logical" containerType="Molecule">
                    <Children>
                      <Parameter id="XG05vq6fcU21YWCtRcZShg" name="Partition coefficient (interstitial/plasma)" description="Partition coefficient between interstitial space and plasma" icon="Parameter" persistable="0" isFixedValue="0" quantityType="Parameter" negativeValuesAllowed="1" formula="JsPz1a_LtkCt0o8tOH6Azw" isDefault="1">
                        <Info min="0" flag="122" seq="1" ref="0" bb="2" group="70" />
                      </Parameter>
                      <Parameter id="RhKtmfgrqEeR_UgZP4L2Kw" name="P (plasma&lt;-&gt;interstitial)" description="Permeability between plasma and interstitial space" icon="Parameter" persistable="0" isFixedValue="0" dim="Velocity" quantityType="Parameter" negativeValuesAllowed="1" isDefault="1" value="10" displayUnit="cm/min">
                        <Info min="0" flag="122" seq="1" ref="0" bb="2" group="77" />
                      </Parameter>
                      <Transport id="AatyZxxndkGSr2kbVqdYjw" name="PassiveDiffusionPl2Int" mode="Logical" containerType="Transport" dimension="Amount per time" formula="E50UzSnNYEaSnDzr_73fLA" sourceAmount="uniZz0XPl0Gow0lcvEhMFQ" targetAmount="RUFLN9b9KECpSxVVhkL-1A" />
                    </Children>
                  </Container>
                  <Container id="ANQD7bYkXU66JAuwyo-pfg" name="Paracetamol sulfate" description="Molecule dependent properties" mode="Logical" containerType="Molecule">
                    <Children>
                      <Parameter id="AtG_JChdZkyJqPyYpb1gtw" name="Partition coefficient (interstitial/plasma)" description="Partition coefficient between interstitial space and plasma" icon="Parameter" persistable="0" isFixedValue="0" quantityType="Parameter" negativeValuesAllowed="1" formula="GY26-9yOAUi_BdKu4BkSjg" isDefault="1">
                        <Info min="0" flag="122" seq="1" ref="0" bb="2" group="70" />
                      </Parameter>
                      <Parameter id="MRA-rpf370a4TYEHd6h-8A" name="P (plasma&lt;-&gt;interstitial)" description="Permeability between plasma and interstitial space" icon="Parameter" persistable="0" isFixedValue="0" dim="Velocity" quantityType="Parameter" negativeValuesAllowed="1" isDefault="1" value="10" displayUnit="cm/min">
                        <Info min="0" flag="122" seq="1" ref="0" bb="2" group="77" />
                      </Parameter>
                      <Transport id="9w0RS3-IakOccweiZipbbg" name="PassiveDiffusionPl2Int" mode="Logical" containerType="Transport" dimension="Amount per time" formula="ESxh3z0NSEGSsmU6xacCDQ" sourceAmount="w_DsBKvlz0KOwGXXGzBelw" targetAmount="BUQZrDImdEeQ3_rk11sHpA" />
                    </Children>
                  </Container>
                  <Parameter id="lMObVLvWU0isAnpjBFjxMQ" name="Surface area (plasma/interstitial)" description="Surface area between plasma and interstitial space" icon="Parameter" persistable="0" isFixedValue="0" dim="Area" quantityType="Parameter" negativeValuesAllowed="1" formula="Bw9E6gRjUkGmpmzNDfKosw" isDefault="1" displayUnit="cm²">
                    <Info min="0" flag="62" seq="10" ref="0" bb="32" group="106" />
                  </Parameter>
                </Children>
              </Neighborhood>
              <Neighborhood id="fopsjrQeeEaXjpy9IhFhxA" name="Pericentral_pls_Pericentral_bc" description="Neighborhood between Liver/Pericentral/Plasma and Liver/Pericentral/Blood Cells" mode="Logical" containerType="Neighborhood" firstNeighbor="FKeiCNoQdkiryKdgpfzGfA" secondNeighbor="JIUDjdJOdEWD0MJEutXIqw">
                <Tags>
                  <Tag value="Neighborhood: Plasma / BloodCells" />
                </Tags>
                <Children>
                  <Container id="XWgYRbdzm0WdgW4ewyTsvg" name="Paracetamol" description="Molecule dependent properties" mode="Logical" containerType="Molecule">
                    <Children>
                      <Transport id="gktcJCarGUufuQBeGosPJQ" name="PassiveDiffusionPl2RBC" mode="Logical" containerType="Transport" dimension="Amount per time" formula="DgnbRPzS7UiFnjAK_qE_ow" sourceAmount="lKX08-hxqk-Lx3AkOlaZww" targetAmount="CFrWjR2Ex0Sl73qR6BtazQ" />
                    </Children>
                  </Container>
                  <Container id="cLRPlD2kiEWzoTXrHaP9VQ" name="NAPQI" description="Molecule dependent properties" mode="Logical" containerType="Molecule">
                    <Children>
                      <Transport id="twzseptLVUS1xoZBnHOZ_Q" name="PassiveDiffusionPl2RBC" mode="Logical" containerType="Transport" dimension="Amount per time" formula="8codNRvViUy2ZXLdk95gZg" sourceAmount="iXIIV9UPrkOZqwM-_4RMhg" targetAmount="KTP1bWC6V0yc5mfLIluoeA" />
                    </Children>
                  </Container>
                  <Container id="bQDq1DAyd0iai3S9cayMzw" name="Paracetamol glucuronide" description="Molecule dependent properties" mode="Logical" containerType="Molecule">
                    <Children>
                      <Transport id="U4LQHcJ-GkK5fgSh6GzWXA" name="PassiveDiffusionPl2RBC" mode="Logical" containerType="Transport" dimension="Amount per time" formula="xqt7tk-UNkKNwICAkACBhw" sourceAmount="uniZz0XPl0Gow0lcvEhMFQ" targetAmount="6RxhlW0fpEecBUBbDvcizQ" />
                    </Children>
                  </Container>
                  <Container id="Gi0bkn6jZUCOIkJ6Noss6g" name="Paracetamol sulfate" description="Molecule dependent properties" mode="Logical" containerType="Molecule">
                    <Children>
                      <Transport id="f6B78ZrEQUWW2TfekqaIXA" name="PassiveDiffusionPl2RBC" mode="Logical" containerType="Transport" dimension="Amount per time" formula="Xw_ocz_89E-E0uljsfPNqg" sourceAmount="w_DsBKvlz0KOwGXXGzBelw" targetAmount="TOYZGFt9xkK-o4dIVqlv0w" />
                    </Children>
                  </Container>
                  <Parameter id="o4TpZy6CHE2fKUE_A5DBcw" name="Surface area (blood cells/plasma)" description="Surface area between blood cells and plasma" icon="Parameter" persistable="0" isFixedValue="0" dim="Area" quantityType="Parameter" negativeValuesAllowed="1" formula="HOca_Axitk23Ado8qdVGlA" isDefault="1" displayUnit="cm²">
                    <Info min="0" flag="62" seq="12" ref="0" bb="32" group="104" />
                  </Parameter>
                </Children>
              </Neighborhood>
              <Neighborhood id="seklWGzW1kaqDEkC1-5jGg" name="Lung_pls_Lung_int" description="Neighborhood between Lung/Plasma and Lung/Interstitial" mode="Logical" containerType="Neighborhood" firstNeighbor="AdoReVQqbkuKRHu9TA_FAw" secondNeighbor="XS9Ov7977kaipCPmlkiVQQ">
                <Tags>
                  <Tag value="Neighborhood: Plasma / Interstitial" />
                </Tags>
                <Children>
                  <Container id="F-vmWQWq9kCnccbdn7RY9w" name="Paracetamol" description="Molecule dependent properties" mode="Logical" containerType="Molecule">
                    <Children>
                      <Parameter id="0Idtes5TRUqRQg9FmO6HNw" name="P (plasma&lt;-&gt;interstitial)" description="Permeability between plasma and interstitial space" icon="Parameter" persistable="0" isFixedValue="0" dim="Velocity" quantityType="Parameter" negativeValuesAllowed="1" isDefault="1" value="10" displayUnit="cm/min">
                        <Info min="0" flag="122" seq="1" ref="0" bb="2" group="77" />
                      </Parameter>
                      <Parameter id="6qxGyZjZBkeLFRfxZNS-vA" name="Partition coefficient (interstitial/plasma)" description="Partition coefficient between interstitial space and plasma" icon="Parameter" persistable="0" isFixedValue="0" quantityType="Parameter" negativeValuesAllowed="1" formula="FCM-B1e22Eua8Y9zd-r0Zw" isDefault="1">
                        <Info min="0" flag="122" seq="1" ref="0" bb="2" group="70" />
                      </Parameter>
                      <Transport id="rqz3U_UxOEKw-jGPMw_k2w" name="PassiveDiffusionPl2Int" mode="Logical" containerType="Transport" dimension="Amount per time" formula="5R7CXlAdzEGUMgWZMZku7A" sourceAmount="PLy-PrJVTECQgyJ9fP3qMw" targetAmount="9cLFwpe42E2DebQc2_k9_g" />
                    </Children>
                  </Container>
                  <Container id="5RPBDr1zqEmPLV0d6B8JFw" name="NAPQI" description="Molecule dependent properties" mode="Logical" containerType="Molecule">
                    <Children>
                      <Parameter id="KuSTruqkdUepgFP0BilQgQ" name="P (plasma&lt;-&gt;interstitial)" description="Permeability between plasma and interstitial space" icon="Parameter" persistable="0" isFixedValue="0" dim="Velocity" quantityType="Parameter" negativeValuesAllowed="1" isDefault="1" value="10" displayUnit="cm/min">
                        <Info min="0" flag="122" seq="1" ref="0" bb="2" group="77" />
                      </Parameter>
                      <Parameter id="VZvWAHQlBEufTD0VhzYmDw" name="Partition coefficient (interstitial/plasma)" description="Partition coefficient between interstitial space and plasma" icon="Parameter" persistable="0" isFixedValue="0" quantityType="Parameter" negativeValuesAllowed="1" formula="FdMqZgRqF0eIS_PFOZAAQA" isDefault="1">
                        <Info min="0" flag="122" seq="1" ref="0" bb="2" group="70" />
                      </Parameter>
                      <Transport id="hvEvO2k4LkyMp1LkOVBESw" name="PassiveDiffusionPl2Int" mode="Logical" containerType="Transport" dimension="Amount per time" formula="m7edjCEBQ02ULKvZbJx3RQ" sourceAmount="BjjU8NE31kaYmHJp50QjaQ" targetAmount="Irbzr1DFxkCkb25qLnR1tw" />
                    </Children>
                  </Container>
                  <Container id="kWpjt4Z9W0qeAJF2FCI_Eg" name="Paracetamol glucuronide" description="Molecule dependent properties" mode="Logical" containerType="Molecule">
                    <Children>
                      <Parameter id="smIXaKVc9kWHi74lq5BXyg" name="P (plasma&lt;-&gt;interstitial)" description="Permeability between plasma and interstitial space" icon="Parameter" persistable="0" isFixedValue="0" dim="Velocity" quantityType="Parameter" negativeValuesAllowed="1" isDefault="1" value="10" displayUnit="cm/min">
                        <Info min="0" flag="122" seq="1" ref="0" bb="2" group="77" />
                      </Parameter>
                      <Parameter id="EbddDbMGWk2nwmAi_v3Pow" name="Partition coefficient (interstitial/plasma)" description="Partition coefficient between interstitial space and plasma" icon="Parameter" persistable="0" isFixedValue="0" quantityType="Parameter" negativeValuesAllowed="1" formula="JRxEQLfwJEej8ObCeWJzyg" isDefault="1">
                        <Info min="0" flag="122" seq="1" ref="0" bb="2" group="70" />
                      </Parameter>
                      <Transport id="yPqhvWA0Pk6vNPq1PD9HLw" name="PassiveDiffusionPl2Int" mode="Logical" containerType="Transport" dimension="Amount per time" formula="JOKs7K-bBEKT9RphDDsS5g" sourceAmount="QagKpBYGHEanim4r4MU1Pw" targetAmount="gwgfxSog6kKWtw5Zs823HQ" />
                    </Children>
                  </Container>
                  <Container id="7wkTKxjMXUqLX8x_3Rrqyg" name="Paracetamol sulfate" description="Molecule dependent properties" mode="Logical" containerType="Molecule">
                    <Children>
                      <Parameter id="-BbkG5b_aUylmK0uOEPSmw" name="P (plasma&lt;-&gt;interstitial)" description="Permeability between plasma and interstitial space" icon="Parameter" persistable="0" isFixedValue="0" dim="Velocity" quantityType="Parameter" negativeValuesAllowed="1" isDefault="1" value="10" displayUnit="cm/min">
                        <Info min="0" flag="122" seq="1" ref="0" bb="2" group="77" />
                      </Parameter>
                      <Parameter id="qIvx3rMrokK3JOvt1QYIiA" name="Partition coefficient (interstitial/plasma)" description="Partition coefficient between interstitial space and plasma" icon="Parameter" persistable="0" isFixedValue="0" quantityType="Parameter" negativeValuesAllowed="1" formula="OQtcRLo9s0ydvuU2GNMQLQ" isDefault="1">
                        <Info min="0" flag="122" seq="1" ref="0" bb="2" group="70" />
                      </Parameter>
                      <Transport id="j3HyCxX7m0OQTfuv8M0bxQ" name="PassiveDiffusionPl2Int" mode="Logical" containerType="Transport" dimension="Amount per time" formula="Yhj1B2bsXEG_MKPJyYmZmg" sourceAmount="1bFKmzMoYU6g4-kmNHUEeQ" targetAmount="58tUmxvyWUu8_AsrNmMBJg" />
                    </Children>
                  </Container>
                  <Parameter id="IYMh6Aeea026xqJb0JjElg" name="Surface area (plasma/interstitial)" description="Surface area between plasma and interstitial space" icon="Parameter" persistable="0" isFixedValue="0" dim="Area" quantityType="Parameter" negativeValuesAllowed="1" formula="vsUGmB4aUkq4sFV7uZl3Qg" isDefault="1" displayUnit="cm²">
                    <Info min="0" flag="122" seq="11" ref="0" bb="32" group="106" />
                  </Parameter>
                </Children>
              </Neighborhood>
              <Neighborhood id="aqcwgDqJhk6CByfj3VBDTg" name="Lung_pls_Lung_bc" description="Neighborhood between Lung/Plasma and Lung/Blood Cells" mode="Logical" containerType="Neighborhood" firstNeighbor="AdoReVQqbkuKRHu9TA_FAw" secondNeighbor="TXcVXUJQjkmMvvh6yph2yg">
                <Tags>
                  <Tag value="Neighborhood: Plasma / BloodCells" />
                </Tags>
                <Children>
                  <Container id="a3xXe7w4YkaD9BfQPiNmfQ" name="Paracetamol" description="Molecule dependent properties" mode="Logical" containerType="Molecule">
                    <Children>
                      <Transport id="jtmmXNygjkSNwBuIsyCr2Q" name="PassiveDiffusionPl2RBC" mode="Logical" containerType="Transport" dimension="Amount per time" formula="obPgVRLcyEmMCtDOsDI6Aw" sourceAmount="PLy-PrJVTECQgyJ9fP3qMw" targetAmount="dUmtrSwE7k6qeAAqWIsqyQ" />
                    </Children>
                  </Container>
                  <Container id="AnRZfGDXTUCcrae7sSRBMg" name="NAPQI" description="Molecule dependent properties" mode="Logical" containerType="Molecule">
                    <Children>
                      <Transport id="TLPSn8zOjEemkSNKPdzJZQ" name="PassiveDiffusionPl2RBC" mode="Logical" containerType="Transport" dimension="Amount per time" formula="ZeaodriIS0CafhxH4cNL4Q" sourceAmount="BjjU8NE31kaYmHJp50QjaQ" targetAmount="7uqHMntvHEq5st--TpJ35w" />
                    </Children>
                  </Container>
                  <Container id="2KXYDf8Yqke1PFDVdmVMYA" name="Paracetamol glucuronide" description="Molecule dependent properties" mode="Logical" containerType="Molecule">
                    <Children>
                      <Transport id="Fic0JXnD2kmoFnfmYSOarg" name="PassiveDiffusionPl2RBC" mode="Logical" containerType="Transport" dimension="Amount per time" formula="Y7uRQQZMQEG9-N7IonaFjA" sourceAmount="QagKpBYGHEanim4r4MU1Pw" targetAmount="r8OK-Gmn1EOyESnLjqyl3Q" />
                    </Children>
                  </Container>
                  <Container id="o-her7R_8kil1DvEFGI4Rg" name="Paracetamol sulfate" description="Molecule dependent properties" mode="Logical" containerType="Molecule">
                    <Children>
                      <Transport id="ytI1KLBdBEqiHs65Wnaygg" name="PassiveDiffusionPl2RBC" mode="Logical" containerType="Transport" dimension="Amount per time" formula="O7BZSGaDd0eTlEzetWmyLw" sourceAmount="1bFKmzMoYU6g4-kmNHUEeQ" targetAmount="a0cR3mHVI0aOkcqTYIaw6w" />
                    </Children>
                  </Container>
                  <Parameter id="Rl1FZ2LZF06ZKDu_85-AhA" name="Surface area (blood cells/plasma)" description="Surface area between blood cells and plasma" icon="Parameter" persistable="0" isFixedValue="0" dim="Area" quantityType="Parameter" negativeValuesAllowed="1" formula="1PBO78aBLkiNqaOFF6eI1A" isDefault="1" displayUnit="cm²">
                    <Info min="0" flag="122" seq="13" ref="0" bb="32" group="104" />
                  </Parameter>
                </Children>
              </Neighborhood>
              <Neighborhood id="M1nftnl3gUmtQ4wdzdL4ZA" name="Lung_pls_ArterialBlood_pls" description="Neighborhood between Lung/Plasma and Arterial Blood/Plasma" mode="Logical" containerType="Neighborhood" firstNeighbor="AdoReVQqbkuKRHu9TA_FAw" secondNeighbor="qy5tXO_Mj0G94KDN6eYzcw">
                <Tags>
                  <Tag value="Neighborhood: Plasma / Plasma" />
                </Tags>
                <Children>
                  <Container id="Bx2KLKTiw0elexiyz0KWmQ" name="Paracetamol" description="Molecule dependent properties" mode="Logical" containerType="Molecule">
                    <Children>
                      <Transport id="MLTjoB1wnEmbbOCMAHfG5w" name="MassTransferOrgPl2BloodPool_Lng" mode="Logical" containerType="Transport" dimension="Amount per time" formula="YZ9yKYIqb0OMU2bDJYwWnw" sourceAmount="PLy-PrJVTECQgyJ9fP3qMw" targetAmount="WPTUDJW-2UaOF9syJ8WuKg" />
                    </Children>
                  </Container>
                  <Container id="B6MDsG9xoE2e4jy-gOfyNA" name="NAPQI" description="Molecule dependent properties" mode="Logical" containerType="Molecule">
                    <Children>
                      <Transport id="HV0iDeYu50SR5MgAKoAwHg" name="MassTransferOrgPl2BloodPool_Lng" mode="Logical" containerType="Transport" dimension="Amount per time" formula="8wSQkSDAmki1HIcvxgOwHw" sourceAmount="BjjU8NE31kaYmHJp50QjaQ" targetAmount="5MK37yBBakuqW6Y1t8EbQA" />
                    </Children>
                  </Container>
                  <Container id="NdzASSNalk6AtRfOK1G38w" name="Paracetamol glucuronide" description="Molecule dependent properties" mode="Logical" containerType="Molecule">
                    <Children>
                      <Transport id="ZrK_taPUjEWV6Dyf8cBnIw" name="MassTransferOrgPl2BloodPool_Lng" mode="Logical" containerType="Transport" dimension="Amount per time" formula="tR48xT5pF0O0v6hsKFpv4g" sourceAmount="QagKpBYGHEanim4r4MU1Pw" targetAmount="4ahVfYYFdk6-Z0HX0AEdkw" />
                    </Children>
                  </Container>
                  <Container id="CNt-3Q3zjk6N5Lx76RvVFw" name="Paracetamol sulfate" description="Molecule dependent properties" mode="Logical" containerType="Molecule">
                    <Children>
                      <Transport id="IzCmEHNs40atVlCr5ebtpQ" name="MassTransferOrgPl2BloodPool_Lng" mode="Logical" containerType="Transport" dimension="Amount per time" formula="kQYrphj9eUW2uR5Z-zb75A" sourceAmount="1bFKmzMoYU6g4-kmNHUEeQ" targetAmount="hzmszk26rEmeB-x_oy5HPw" />
                    </Children>
                  </Container>
                </Children>
              </Neighborhood>
              <Neighborhood id="iNmq3awodkqqNZpqOj9DRA" name="Lung_int_Lung_cell" description="Neighborhood between Lung/Interstitial and Lung/Intracellular" mode="Logical" containerType="Neighborhood" firstNeighbor="XS9Ov7977kaipCPmlkiVQQ" secondNeighbor="KEU3BzuB6EqPU-1XAyQoEQ">
                <Tags>
                  <Tag value="Neighborhood: Interstitial / Intracellular" />
                </Tags>
                <Children>
                  <Container id="1nCJ0iJYHUacHv71JpZ8QQ" name="Paracetamol" description="Molecule dependent properties" mode="Logical" containerType="Molecule">
                    <Children>
                      <Parameter id="5WA0zpjG6keXTEzqCoqIIA" name="P_int_cell_factor" description="Factor modifying the permeability of acids and bases depending on their degree of dissociation" icon="Parameter" persistable="0" isFixedValue="0" quantityType="Parameter" negativeValuesAllowed="1" isDefault="1" value="1">
                        <Info min="0" flag="54" seq="1" ref="0" bb="2" group="75" />
                      </Parameter>
                      <Parameter id="S_cYvH7GME22lJ1okRoKhQ" name="Partition coefficient (intracellular/plasma)" description="Partition coefficient between intracellular space and plasma" icon="Parameter" persistable="0" isFixedValue="0" quantityType="Parameter" negativeValuesAllowed="1" formula="VEhQzcH_gkmiqMRmsZ8bdQ" isDefault="1">
                        <Info min="0" flag="122" seq="1" ref="0" bb="2" group="69" />
                      </Parameter>
                      <Parameter id="YSyPGan3dkexC-vmNyv11w" name="Partition coefficient (intracellular/water)" description="Partition coefficient (intracellular/water)" icon="Parameter" persistable="0" isFixedValue="0" quantityType="Parameter" negativeValuesAllowed="1" formula="FfgUbYTQ0kuJdogbL9OHlA" isDefault="1">
                        <Info min="0" flag="54" seq="1" ref="0" bb="2" group="67" />
                      </Parameter>
                      <Parameter id="6iC4-6pDmkOmNBijd9Qm1g" name="P_cell_int_factor" description="Factor modifying the permeability of acids and bases depending on their degree of dissociation" icon="Parameter" persistable="0" isFixedValue="0" quantityType="Parameter" negativeValuesAllowed="1" isDefault="1" value="1">
                        <Info min="0" flag="54" seq="1" ref="0" bb="2" group="75" />
                      </Parameter>
                      <Parameter id="9mNhdU4IyUCWP1Rg0wlOhg" name="P (interstitial-&gt;intracellular)" description="Permeability from interstitial to intracellular space" icon="Parameter" persistable="0" isFixedValue="0" dim="Velocity" quantityType="Parameter" negativeValuesAllowed="1" formula="HUd1c8T-T0mGm2Jgwlu_LQ" isDefault="1" displayUnit="cm/min">
                        <Info min="0" flag="122" seq="1" ref="0" bb="2" group="78" />
                      </Parameter>
                      <Parameter id="3V72tQaXjkepnL2evuGGzQ" name="P (intracellular-&gt;interstitial)" description="Permeability from intracellular to interstitial space" icon="Parameter" persistable="0" isFixedValue="0" dim="Velocity" quantityType="Parameter" negativeValuesAllowed="1" formula="ZEeYjFGbOUybbcsiq1XJxQ" isDefault="1" displayUnit="cm/min">
                        <Info min="0" flag="122" seq="1" ref="0" bb="2" group="76" />
                      </Parameter>
                      <Parameter id="lOQyxUViG0m5Bka70i7o8A" name="P*SA interstitial -&gt; intracellular" description="Permeability surface area product from interstitial to intracellular space" icon="Parameter" persistable="0" isFixedValue="0" dim="Flow" quantityType="Parameter" negativeValuesAllowed="1" formula="kP2H3qfgNEqMFWnCfdzaCA" isDefault="1" displayUnit="l/min">
                        <Info min="0" flag="54" seq="1" ref="0" bb="2" group="75" />
                      </Parameter>
                      <Parameter id="pTyCn4E2k0iEbVHajEJrSg" name="P*SA intracellular -&gt; interstitial" description="Permeability surface area product from intracellular to interstitial space" icon="Parameter" persistable="0" isFixedValue="0" dim="Flow" quantityType="Parameter" negativeValuesAllowed="1" formula="G71pNgfZQEyZXJlV1or9fw" isDefault="1" displayUnit="l/min">
                        <Info min="0" flag="54" seq="1" ref="0" bb="2" group="75" />
                      </Parameter>
                      <Parameter id="Xn2krC529U-hMyNmyBFe7A" name="Partition coefficient (interstitial/water)" icon="Parameter" persistable="0" isFixedValue="0" quantityType="Parameter" negativeValuesAllowed="1" formula="qsVade8a-UG6_iGl8tUMvQ" isDefault="1">
                        <Info min="0" flag="52" seq="1" ref="0" bb="2" group="143" />
                      </Parameter>
                      <Transport id="El0ru-f_CEK8HuY-tCTcTA" name="PassiveDiffusionInt2Cell" mode="Logical" containerType="Transport" dimension="Amount per time" formula="TFBGzU2n8U2YQey1TD2IgQ" sourceAmount="9cLFwpe42E2DebQc2_k9_g" targetAmount="pxWIJL2yZE6g_TWEmATC7w" />
                    </Children>
                  </Container>
                  <Container id="eKkNd4h6pkijG8_Al6qwrA" name="NAPQI" description="Molecule dependent properties" mode="Logical" containerType="Molecule">
                    <Children>
                      <Parameter id="3c0POF98kkmTWh4HLKZrcw" name="P_int_cell_factor" description="Factor modifying the permeability of acids and bases depending on their degree of dissociation" icon="Parameter" persistable="0" isFixedValue="0" quantityType="Parameter" negativeValuesAllowed="1" isDefault="1" value="1">
                        <Info min="0" flag="54" seq="1" ref="0" bb="2" group="75" />
                      </Parameter>
                      <Parameter id="CzlE7I2lV0GRFLjj9PH02w" name="Partition coefficient (intracellular/plasma)" description="Partition coefficient between intracellular space and plasma" icon="Parameter" persistable="0" isFixedValue="0" quantityType="Parameter" negativeValuesAllowed="1" formula="rdKN5xHy2ESN0DJ6yaXTqA" isDefault="1">
                        <Info min="0" flag="122" seq="1" ref="0" bb="2" group="69" />
                      </Parameter>
                      <Parameter id="5-0zgGu-SEuArN57T_Ve8A" name="Partition coefficient (intracellular/water)" description="Partition coefficient (intracellular/water)" icon="Parameter" persistable="0" isFixedValue="0" quantityType="Parameter" negativeValuesAllowed="1" formula="fCy_LRmbKUm77h7mijvU-w" isDefault="1">
                        <Info min="0" flag="54" seq="1" ref="0" bb="2" group="67" />
                      </Parameter>
                      <Parameter id="-tsYGVfgHEaOROtdJxffig" name="P_cell_int_factor" description="Factor modifying the permeability of acids and bases depending on their degree of dissociation" icon="Parameter" persistable="0" isFixedValue="0" quantityType="Parameter" negativeValuesAllowed="1" isDefault="1" value="1">
                        <Info min="0" flag="54" seq="1" ref="0" bb="2" group="75" />
                      </Parameter>
                      <Parameter id="cZXQHEu_ekq7iv47zCsLuQ" name="P (interstitial-&gt;intracellular)" description="Permeability from interstitial to intracellular space" icon="Parameter" persistable="0" isFixedValue="0" dim="Velocity" quantityType="Parameter" negativeValuesAllowed="1" formula="ScFsGCWAxEWZ6KQy3rRmyA" isDefault="1" displayUnit="cm/min">
                        <Info min="0" flag="122" seq="1" ref="0" bb="2" group="78" />
                      </Parameter>
                      <Parameter id="OPUUNxKd80W5a0nzN4kMMA" name="P (intracellular-&gt;interstitial)" description="Permeability from intracellular to interstitial space" icon="Parameter" persistable="0" isFixedValue="0" dim="Velocity" quantityType="Parameter" negativeValuesAllowed="1" formula="_LGE8jYRpkySFw5kf4g52g" isDefault="1" displayUnit="cm/min">
                        <Info min="0" flag="122" seq="1" ref="0" bb="2" group="76" />
                      </Parameter>
                      <Parameter id="jHignLaSBU2KTVmAXFb5bw" name="P*SA interstitial -&gt; intracellular" description="Permeability surface area product from interstitial to intracellular space" icon="Parameter" persistable="0" isFixedValue="0" dim="Flow" quantityType="Parameter" negativeValuesAllowed="1" formula="kP2H3qfgNEqMFWnCfdzaCA" isDefault="1" displayUnit="l/min">
                        <Info min="0" flag="54" seq="1" ref="0" bb="2" group="75" />
                      </Parameter>
                      <Parameter id="VzgMsXM3O0SxfrTegvP4og" name="P*SA intracellular -&gt; interstitial" description="Permeability surface area product from intracellular to interstitial space" icon="Parameter" persistable="0" isFixedValue="0" dim="Flow" quantityType="Parameter" negativeValuesAllowed="1" formula="G71pNgfZQEyZXJlV1or9fw" isDefault="1" displayUnit="l/min">
                        <Info min="0" flag="54" seq="1" ref="0" bb="2" group="75" />
                      </Parameter>
                      <Parameter id="TyoJVzXbm0qKliiIi-mjmQ" name="Partition coefficient (interstitial/water)" icon="Parameter" persistable="0" isFixedValue="0" quantityType="Parameter" negativeValuesAllowed="1" formula="-uLwksJbMU6xVg1U1dVr_w" isDefault="1">
                        <Info min="0" flag="52" seq="1" ref="0" bb="2" group="143" />
                      </Parameter>
                      <Transport id="1n3yrmtEb0eD_kW-3H20rA" name="PassiveDiffusionInt2Cell" mode="Logical" containerType="Transport" dimension="Amount per time" formula="XmCb8L87s0yyp60Qh3utZg" sourceAmount="Irbzr1DFxkCkb25qLnR1tw" targetAmount="_IaPgdqrPkmGAJU8hi5SoA" />
                    </Children>
                  </Container>
                  <Container id="ptH1gJ7S4Eyiv7JltaTBjA" name="Paracetamol glucuronide" description="Molecule dependent properties" mode="Logical" containerType="Molecule">
                    <Children>
                      <Parameter id="NdWji-LYw0GyVRxTv34mwQ" name="P_int_cell_factor" description="Factor modifying the permeability of acids and bases depending on their degree of dissociation" icon="Parameter" persistable="0" isFixedValue="0" quantityType="Parameter" negativeValuesAllowed="1" isDefault="1" value="1">
                        <Info min="0" flag="54" seq="1" ref="0" bb="2" group="75" />
                      </Parameter>
                      <Parameter id="7mlRAYETYkKHUqPJgIlNgA" name="Partition coefficient (intracellular/plasma)" description="Partition coefficient between intracellular space and plasma" icon="Parameter" persistable="0" isFixedValue="0" quantityType="Parameter" negativeValuesAllowed="1" formula="y1jODG2tB0uMQ-seKtkNaw" isDefault="1">
                        <Info min="0" flag="122" seq="1" ref="0" bb="2" group="69" />
                      </Parameter>
                      <Parameter id="IKZ5t9c0F0Gydug-9Hdirw" name="Partition coefficient (intracellular/water)" description="Partition coefficient (intracellular/water)" icon="Parameter" persistable="0" isFixedValue="0" quantityType="Parameter" negativeValuesAllowed="1" formula="kCJrDj42uECR-RaOeIMm_Q" isDefault="1">
                        <Info min="0" flag="54" seq="1" ref="0" bb="2" group="67" />
                      </Parameter>
                      <Parameter id="TMwpDUpMzEKR-mlZzG9IdA" name="P_cell_int_factor" description="Factor modifying the permeability of acids and bases depending on their degree of dissociation" icon="Parameter" persistable="0" isFixedValue="0" quantityType="Parameter" negativeValuesAllowed="1" isDefault="1" value="1">
                        <Info min="0" flag="54" seq="1" ref="0" bb="2" group="75" />
                      </Parameter>
                      <Parameter id="WOfzEi7ql0qMwhRvzz8v3g" name="P (interstitial-&gt;intracellular)" description="Permeability from interstitial to intracellular space" icon="Parameter" persistable="0" isFixedValue="0" dim="Velocity" quantityType="Parameter" negativeValuesAllowed="1" formula="ih8MMUHgNU2G89nHctn7yg" isDefault="1" displayUnit="cm/min">
                        <Info min="0" flag="122" seq="1" ref="0" bb="2" group="78" />
                      </Parameter>
                      <Parameter id="KuMbCnbivU6Vw69bJrbntA" name="P (intracellular-&gt;interstitial)" description="Permeability from intracellular to interstitial space" icon="Parameter" persistable="0" isFixedValue="0" dim="Velocity" quantityType="Parameter" negativeValuesAllowed="1" formula="z8qc6-B87ESrSGY6f7Iysg" isDefault="1" displayUnit="cm/min">
                        <Info min="0" flag="122" seq="1" ref="0" bb="2" group="76" />
                      </Parameter>
                      <Parameter id="dbWpZ-mK20iYRH0eUk-0yQ" name="P*SA interstitial -&gt; intracellular" description="Permeability surface area product from interstitial to intracellular space" icon="Parameter" persistable="0" isFixedValue="0" dim="Flow" quantityType="Parameter" negativeValuesAllowed="1" formula="kP2H3qfgNEqMFWnCfdzaCA" isDefault="1" displayUnit="l/min">
                        <Info min="0" flag="54" seq="1" ref="0" bb="2" group="75" />
                      </Parameter>
                      <Parameter id="_oQJkOAHaU6d0QOKP-VXnQ" name="P*SA intracellular -&gt; interstitial" description="Permeability surface area product from intracellular to interstitial space" icon="Parameter" persistable="0" isFixedValue="0" dim="Flow" quantityType="Parameter" negativeValuesAllowed="1" formula="G71pNgfZQEyZXJlV1or9fw" isDefault="1" displayUnit="l/min">
                        <Info min="0" flag="54" seq="1" ref="0" bb="2" group="75" />
                      </Parameter>
                      <Parameter id="ARZfALVkUUy5xZ74QVLfPw" name="Partition coefficient (interstitial/water)" icon="Parameter" persistable="0" isFixedValue="0" quantityType="Parameter" negativeValuesAllowed="1" formula="dmKcZrR51EyCTodJBiMFwA" isDefault="1">
                        <Info min="0" flag="52" seq="1" ref="0" bb="2" group="143" />
                      </Parameter>
                      <Transport id="5MD-uC_RqE-8_VgWevaiyg" name="PassiveDiffusionInt2Cell" mode="Logical" containerType="Transport" dimension="Amount per time" formula="T5C3GUBt8Eq-oqa2LiVzcw" sourceAmount="gwgfxSog6kKWtw5Zs823HQ" targetAmount="PGJUVlxZU0-3vLXoNTpdKQ" />
                    </Children>
                  </Container>
                  <Container id="pgPAtm_DBkGrCElk6_sLvA" name="Paracetamol sulfate" description="Molecule dependent properties" mode="Logical" containerType="Molecule">
                    <Children>
                      <Parameter id="YAOZ06RfJkSck9htR4ibGA" name="P_int_cell_factor" description="Factor modifying the permeability of acids and bases depending on their degree of dissociation" icon="Parameter" persistable="0" isFixedValue="0" quantityType="Parameter" negativeValuesAllowed="1" isDefault="1" value="1">
                        <Info min="0" flag="54" seq="1" ref="0" bb="2" group="75" />
                      </Parameter>
                      <Parameter id="l8NemoFDWkKtg-K3w6Jd0g" name="Partition coefficient (intracellular/plasma)" description="Partition coefficient between intracellular space and plasma" icon="Parameter" persistable="0" isFixedValue="0" quantityType="Parameter" negativeValuesAllowed="1" formula="Wx3jow724kulVe9pkMhepg" isDefault="1">
                        <Info min="0" flag="122" seq="1" ref="0" bb="2" group="69" />
                      </Parameter>
                      <Parameter id="td4Toig4akifV2rm-BZGUA" name="Partition coefficient (intracellular/water)" description="Partition coefficient (intracellular/water)" icon="Parameter" persistable="0" isFixedValue="0" quantityType="Parameter" negativeValuesAllowed="1" formula="LZ5ojv8e0kuE2wBNVZbNZw" isDefault="1">
                        <Info min="0" flag="54" seq="1" ref="0" bb="2" group="67" />
                      </Parameter>
                      <Parameter id="aO0IfxVBT0K9bLNszrue0g" name="P_cell_int_factor" description="Factor modifying the permeability of acids and bases depending on their degree of dissociation" icon="Parameter" persistable="0" isFixedValue="0" quantityType="Parameter" negativeValuesAllowed="1" isDefault="1" value="1">
                        <Info min="0" flag="54" seq="1" ref="0" bb="2" group="75" />
                      </Parameter>
                      <Parameter id="xt8i_oChZE6qyrx9XwQ8kA" name="P (interstitial-&gt;intracellular)" description="Permeability from interstitial to intracellular space" icon="Parameter" persistable="0" isFixedValue="0" dim="Velocity" quantityType="Parameter" negativeValuesAllowed="1" formula="qV1AzRsXD06AR92fvfU94A" isDefault="1" displayUnit="cm/min">
                        <Info min="0" flag="122" seq="1" ref="0" bb="2" group="78" />
                      </Parameter>
                      <Parameter id="xzwS7L189ESFFLnclRci8Q" name="P (intracellular-&gt;interstitial)" description="Permeability from intracellular to interstitial space" icon="Parameter" persistable="0" isFixedValue="0" dim="Velocity" quantityType="Parameter" negativeValuesAllowed="1" formula="IGEQ2yinE0q-kkxmIOmmXg" isDefault="1" displayUnit="cm/min">
                        <Info min="0" flag="122" seq="1" ref="0" bb="2" group="76" />
                      </Parameter>
                      <Parameter id="t30pov6dQ0OEOpj_Wm15rA" name="P*SA interstitial -&gt; intracellular" description="Permeability surface area product from interstitial to intracellular space" icon="Parameter" persistable="0" isFixedValue="0" dim="Flow" quantityType="Parameter" negativeValuesAllowed="1" formula="kP2H3qfgNEqMFWnCfdzaCA" isDefault="1" displayUnit="l/min">
                        <Info min="0" flag="54" seq="1" ref="0" bb="2" group="75" />
                      </Parameter>
                      <Parameter id="bPBCVfkgJEunoORpXwPkUw" name="P*SA intracellular -&gt; interstitial" description="Permeability surface area product from intracellular to interstitial space" icon="Parameter" persistable="0" isFixedValue="0" dim="Flow" quantityType="Parameter" negativeValuesAllowed="1" formula="G71pNgfZQEyZXJlV1or9fw" isDefault="1" displayUnit="l/min">
                        <Info min="0" flag="54" seq="1" ref="0" bb="2" group="75" />
                      </Parameter>
                      <Parameter id="Xu_dXn9b2kWY4N3qd_z49g" name="Partition coefficient (interstitial/water)" icon="Parameter" persistable="0" isFixedValue="0" quantityType="Parameter" negativeValuesAllowed="1" formula="OAD4pRDP_Ea1PyfnolQsHw" isDefault="1">
                        <Info min="0" flag="52" seq="1" ref="0" bb="2" group="143" />
                      </Parameter>
                      <Transport id="JHV1aPHTD0e-k1rI7lb__w" name="PassiveDiffusionInt2Cell" mode="Logical" containerType="Transport" dimension="Amount per time" formula="34IJgm_Q0UKMFrYPoMdCnA" sourceAmount="58tUmxvyWUu8_AsrNmMBJg" targetAmount="2r1R9Pjb2kSO8rcVg1CuPw" />
                    </Children>
                  </Container>
                  <Parameter id="T5j10nms9k-1njSTeojaGQ" name="Surface area (interstitial/intracellular)" description="Surface area between interstitial and intracellular space" icon="Parameter" persistable="0" isFixedValue="0" dim="Area" quantityType="Parameter" negativeValuesAllowed="1" formula="q-67w_I3QECDHT7qYk6ZGw" isDefault="1" displayUnit="cm²">
                    <Info min="0" flag="122" seq="11" ref="0" bb="32" group="105" />
                  </Parameter>
                </Children>
              </Neighborhood>
              <Neighborhood id="Rz7hk-ncdkCX9IA5ruiDWg" name="Lung_bc_ArterialBlood_bc" description="Neighborhood between Lung/Blood Cells and Arterial Blood/Blood Cells" mode="Logical" containerType="Neighborhood" firstNeighbor="TXcVXUJQjkmMvvh6yph2yg" secondNeighbor="ucIu9L0TJEyTVH00AxXMbg">
                <Tags>
                  <Tag value="Neighborhood: BloodCells / BloodCells" />
                </Tags>
                <Children>
                  <Container id="Wuh2-GvzikaoHZP0-yPnRw" name="Paracetamol" description="Molecule dependent properties" mode="Logical" containerType="Molecule">
                    <Children>
                      <Transport id="fp74SGTGEEWVdTQEUGdJiQ" name="MassTransferOrgRBC2BloodPool_Lng" mode="Logical" containerType="Transport" dimension="Amount per time" formula="p_FiJpswJUe5W69_l9BKKw" sourceAmount="dUmtrSwE7k6qeAAqWIsqyQ" targetAmount="XeMzXiQMoEKHHaHtmftK7A" />
                    </Children>
                  </Container>
                  <Container id="BpHrdRXirkCBKPFnsDN5ow" name="NAPQI" description="Molecule dependent properties" mode="Logical" containerType="Molecule">
                    <Children>
                      <Transport id="YUVWwlP9xkmhuSmWHbfu8g" name="MassTransferOrgRBC2BloodPool_Lng" mode="Logical" containerType="Transport" dimension="Amount per time" formula="lzh5T95K0UOlZzkJQll6TQ" sourceAmount="7uqHMntvHEq5st--TpJ35w" targetAmount="OC2c3v5SgEiGVEvwRx29Hw" />
                    </Children>
                  </Container>
                  <Container id="gQyzE0sy5kSpAWAfAJr6Uw" name="Paracetamol glucuronide" description="Molecule dependent properties" mode="Logical" containerType="Molecule">
                    <Children>
                      <Transport id="3vweqhQV1kSEqDUoxpFKVA" name="MassTransferOrgRBC2BloodPool_Lng" mode="Logical" containerType="Transport" dimension="Amount per time" formula="8Eo5kcGX-0aoXtKBiLgnKw" sourceAmount="r8OK-Gmn1EOyESnLjqyl3Q" targetAmount="4DAy8W-IpkuCr0E1e4T4Qg" />
                    </Children>
                  </Container>
                  <Container id="1HeeWQtbdk-gIrPpRObSXg" name="Paracetamol sulfate" description="Molecule dependent properties" mode="Logical" containerType="Molecule">
                    <Children>
                      <Transport id="MTVjoEIZqU-0wcyeFpjUcA" name="MassTransferOrgRBC2BloodPool_Lng" mode="Logical" containerType="Transport" dimension="Amount per time" formula="mK4x5YLUn0mo8zMROqufLw" sourceAmount="a0cR3mHVI0aOkcqTYIaw6w" targetAmount="n1Gq130p20usnZZ3sqsPzQ" />
                    </Children>
                  </Container>
                </Children>
              </Neighborhood>
              <Neighborhood id="k0uHoiqvx06_SoGbLDaEbg" name="Muscle_pls_Muscle_int" description="Neighborhood between Muscle/Plasma and Muscle/Interstitial" mode="Logical" containerType="Neighborhood" firstNeighbor="pXKyWFC_SUa4GpHMcLZAkw" secondNeighbor="z-QrtSwOz0OBVw4NbGrnnw">
                <Tags>
                  <Tag value="Neighborhood: Plasma / Interstitial" />
                </Tags>
                <Children>
                  <Container id="0cqoVnW7bkWuwCAS2E4Txg" name="Paracetamol" description="Molecule dependent properties" mode="Logical" containerType="Molecule">
                    <Children>
                      <Parameter id="sPWrijq-_UunC-lYl03wBg" name="Partition coefficient (interstitial/plasma)" description="Partition coefficient between interstitial space and plasma" icon="Parameter" persistable="0" isFixedValue="0" quantityType="Parameter" negativeValuesAllowed="1" formula="FCM-B1e22Eua8Y9zd-r0Zw" isDefault="1">
                        <Info min="0" flag="122" seq="1" ref="0" bb="2" group="70" />
                      </Parameter>
                      <Parameter id="GbNQ4tM5SUSx1Ca9KbEiRg" name="P (plasma&lt;-&gt;interstitial)" description="Permeability between plasma and interstitial space" icon="Parameter" persistable="0" isFixedValue="0" dim="Velocity" quantityType="Parameter" negativeValuesAllowed="1" isDefault="1" value="10" displayUnit="cm/min">
                        <Info min="0" flag="122" seq="1" ref="0" bb="2" group="77" />
                      </Parameter>
                      <Transport id="JJS9ZYu_3Ema-5SYM1Pi-g" name="PassiveDiffusionPl2Int" mode="Logical" containerType="Transport" dimension="Amount per time" formula="kUhWQ3sVDEyySa3h4-4bKg" sourceAmount="5rBwymKNT0OLUUvXiVgQ8A" targetAmount="puyAfuXQeUmBivWxhwVj-w" />
                    </Children>
                  </Container>
                  <Container id="ziX4ZPOSd0KhVe0y1Ql3Zw" name="NAPQI" description="Molecule dependent properties" mode="Logical" containerType="Molecule">
                    <Children>
                      <Parameter id="vgj84Am5K0uR8WcOgaXrcQ" name="Partition coefficient (interstitial/plasma)" description="Partition coefficient between interstitial space and plasma" icon="Parameter" persistable="0" isFixedValue="0" quantityType="Parameter" negativeValuesAllowed="1" formula="FczEtlSrSkyfzRMF8nwU7Q" isDefault="1">
                        <Info min="0" flag="122" seq="1" ref="0" bb="2" group="70" />
                      </Parameter>
                      <Parameter id="jcBX5aerJ0yo7qIxZ3HOhA" name="P (plasma&lt;-&gt;interstitial)" description="Permeability between plasma and interstitial space" icon="Parameter" persistable="0" isFixedValue="0" dim="Velocity" quantityType="Parameter" negativeValuesAllowed="1" isDefault="1" value="10" displayUnit="cm/min">
                        <Info min="0" flag="122" seq="1" ref="0" bb="2" group="77" />
                      </Parameter>
                      <Transport id="OAbezpx8-k64SU4y3yRyBA" name="PassiveDiffusionPl2Int" mode="Logical" containerType="Transport" dimension="Amount per time" formula="89s6GQUCT0-JkOfc45ey-g" sourceAmount="E4MUh71Xi0KL9JyZjVJSPg" targetAmount="or6lumlrIUaX6iqxGlb1xA" />
                    </Children>
                  </Container>
                  <Container id="12zZxLBlt0ik9z7_9erZuQ" name="Paracetamol glucuronide" description="Molecule dependent properties" mode="Logical" containerType="Molecule">
                    <Children>
                      <Parameter id="GDuheb-VHkWDdDlSI6DEDg" name="Partition coefficient (interstitial/plasma)" description="Partition coefficient between interstitial space and plasma" icon="Parameter" persistable="0" isFixedValue="0" quantityType="Parameter" negativeValuesAllowed="1" formula="qk1Ki9HsN0SsYfbT0phEuw" isDefault="1">
                        <Info min="0" flag="122" seq="1" ref="0" bb="2" group="70" />
                      </Parameter>
                      <Parameter id="JrGMM5S_TUGEE-0nJVTidA" name="P (plasma&lt;-&gt;interstitial)" description="Permeability between plasma and interstitial space" icon="Parameter" persistable="0" isFixedValue="0" dim="Velocity" quantityType="Parameter" negativeValuesAllowed="1" isDefault="1" value="10" displayUnit="cm/min">
                        <Info min="0" flag="122" seq="1" ref="0" bb="2" group="77" />
                      </Parameter>
                      <Transport id="e4-32iOpNEW74BrtB5Zd1A" name="PassiveDiffusionPl2Int" mode="Logical" containerType="Transport" dimension="Amount per time" formula="LPwYTouQRk20bC_2LbV5kQ" sourceAmount="qj8qY5hJAkuzBhVq8J6coA" targetAmount="_OZVf6FdVUqgvNl6WDHmSA" />
                    </Children>
                  </Container>
                  <Container id="wqC4kXLwOUmtw1pTmeToGQ" name="Paracetamol sulfate" description="Molecule dependent properties" mode="Logical" containerType="Molecule">
                    <Children>
                      <Parameter id="Wi9paHxsCkSQCkdE6_qv9Q" name="Partition coefficient (interstitial/plasma)" description="Partition coefficient between interstitial space and plasma" icon="Parameter" persistable="0" isFixedValue="0" quantityType="Parameter" negativeValuesAllowed="1" formula="YUvWrRtHG0y9Lf0hiaA9bg" isDefault="1">
                        <Info min="0" flag="122" seq="1" ref="0" bb="2" group="70" />
                      </Parameter>
                      <Parameter id="qDzo6DRycUSqIdRp3rXKfw" name="P (plasma&lt;-&gt;interstitial)" description="Permeability between plasma and interstitial space" icon="Parameter" persistable="0" isFixedValue="0" dim="Velocity" quantityType="Parameter" negativeValuesAllowed="1" isDefault="1" value="10" displayUnit="cm/min">
                        <Info min="0" flag="122" seq="1" ref="0" bb="2" group="77" />
                      </Parameter>
                      <Transport id="6rvcPqSJDE-INgV8dEWhuA" name="PassiveDiffusionPl2Int" mode="Logical" containerType="Transport" dimension="Amount per time" formula="Tmc7g89R40em-_hmCC6Axg" sourceAmount="o-E9r8oNNEmkxRrDEKKrBQ" targetAmount="6wU0fCH7_kGSKMPmMqCLIw" />
                    </Children>
                  </Container>
                  <Parameter id="GKeHmRsFkkijMfu2zrL_2A" name="Surface area (plasma/interstitial)" description="Surface area between plasma and interstitial space" icon="Parameter" persistable="0" isFixedValue="0" dim="Area" quantityType="Parameter" negativeValuesAllowed="1" formula="xmGrV6NoiUeNlA22fRWLCg" isDefault="1" displayUnit="cm²">
                    <Info min="0" flag="122" seq="12" ref="0" bb="32" group="106" />
                  </Parameter>
                </Children>
              </Neighborhood>
              <Neighborhood id="0B5zUjDBukyPMqFdRCsU6A" name="Muscle_bc_VenousBlood_bc" description="Neighborhood between Muscle/Blood Cells and Venous Blood/Blood Cells" mode="Logical" containerType="Neighborhood" firstNeighbor="gHT6gg704UKr4QW5_LXkqg" secondNeighbor="3qVnOsJUEEmTLhkd1Ad-NQ">
                <Tags>
                  <Tag value="Neighborhood: BloodCells / BloodCells" />
                </Tags>
                <Children>
                  <Container id="phzhENr_Vk-NFSGrJAid0w" name="Paracetamol" description="Molecule dependent properties" mode="Logical" containerType="Molecule">
                    <Children>
                      <Transport id="36-W8ckk0E-VBuoOBFpsPw" name="MassTransferOrgRBC2BloodPool" mode="Logical" containerType="Transport" dimension="Amount per time" formula="bPi2dednDEO8jLozxhcYuA" sourceAmount="FVk7qWku-kew74GjcygiTg" targetAmount="PedwwiaaGkmDn1tMWGQihw" />
                    </Children>
                  </Container>
                  <Container id="L2AMkohU-Ei0-RAqmEQDwA" name="NAPQI" description="Molecule dependent properties" mode="Logical" containerType="Molecule">
                    <Children>
                      <Transport id="RS9pNtwEMkyQ-8y-MRHdDw" name="MassTransferOrgRBC2BloodPool" mode="Logical" containerType="Transport" dimension="Amount per time" formula="FWJTTFqzdkOvo5B9dzJnHw" sourceAmount="uYtXbVDXikeI7L7Uo7-bsw" targetAmount="_6q4tPEi7kyaOSl69EN6WQ" />
                    </Children>
                  </Container>
                  <Container id="3_KgTDEqI06eEx8gJE_Hfw" name="Paracetamol glucuronide" description="Molecule dependent properties" mode="Logical" containerType="Molecule">
                    <Children>
                      <Transport id="xndXYVa4jkuC0u8D-YPoKw" name="MassTransferOrgRBC2BloodPool" mode="Logical" containerType="Transport" dimension="Amount per time" formula="2hiYDhrw7UOIsocltDTmXQ" sourceAmount="7SWTPDmByk2tOXAzkQnRAg" targetAmount="OKbkCyTF9kiwj05ANWMxHA" />
                    </Children>
                  </Container>
                  <Container id="zsvxGlpOwkicCunvBVHsrA" name="Paracetamol sulfate" description="Molecule dependent properties" mode="Logical" containerType="Molecule">
                    <Children>
                      <Transport id="68xYxlb2O06IV2o9a_1TJA" name="MassTransferOrgRBC2BloodPool" mode="Logical" containerType="Transport" dimension="Amount per time" formula="q4bwZKfNG0yKhDEUe8633Q" sourceAmount="Lboy8hebd0-moqEY_Ft3VA" targetAmount="TgjUJcXZKkmi6i80wNMrAQ" />
                    </Children>
                  </Container>
                </Children>
              </Neighborhood>
              <Neighborhood id="GdHtA33nLk2bI2eSRZuu4w" name="Muscle_int_Muscle_cell" description="Neighborhood between Muscle/Interstitial and Muscle/Intracellular" mode="Logical" containerType="Neighborhood" firstNeighbor="z-QrtSwOz0OBVw4NbGrnnw" secondNeighbor="IV1Ymj8UM0O8K8CXVheRmw">
                <Tags>
                  <Tag value="Neighborhood: Interstitial / Intracellular" />
                </Tags>
                <Children>
                  <Container id="stJAMg0bIECbzaLZ_55H-g" name="Paracetamol" description="Molecule dependent properties" mode="Logical" containerType="Molecule">
                    <Children>
                      <Parameter id="xgN0aiNyxUGqli9v_M0nNg" name="P (interstitial-&gt;intracellular)" description="Permeability from interstitial to intracellular space" icon="Parameter" persistable="0" isFixedValue="0" dim="Velocity" quantityType="Parameter" negativeValuesAllowed="1" formula="HUd1c8T-T0mGm2Jgwlu_LQ" isDefault="1" displayUnit="cm/min">
                        <Info min="0" flag="122" seq="1" ref="0" bb="2" group="78" />
                      </Parameter>
                      <Parameter id="z5pURnPlo0mWUNKSLlJEvg" name="P (intracellular-&gt;interstitial)" description="Permeability from intracellular to interstitial space" icon="Parameter" persistable="0" isFixedValue="0" dim="Velocity" quantityType="Parameter" negativeValuesAllowed="1" formula="ZEeYjFGbOUybbcsiq1XJxQ" isDefault="1" displayUnit="cm/min">
                        <Info min="0" flag="122" seq="1" ref="0" bb="2" group="76" />
                      </Parameter>
                      <Parameter id="FUYk_zrQDUahDHuhV1jgNQ" name="P*SA interstitial -&gt; intracellular" description="Permeability surface area product from interstitial to intracellular space" icon="Parameter" persistable="0" isFixedValue="0" dim="Flow" quantityType="Parameter" negativeValuesAllowed="1" formula="kP2H3qfgNEqMFWnCfdzaCA" isDefault="1" displayUnit="l/min">
                        <Info min="0" flag="54" seq="1" ref="0" bb="2" group="75" />
                      </Parameter>
                      <Parameter id="_dbNFhPXzEmVu4s1DC3K3A" name="P*SA intracellular -&gt; interstitial" description="Permeability surface area product from intracellular to interstitial space" icon="Parameter" persistable="0" isFixedValue="0" dim="Flow" quantityType="Parameter" negativeValuesAllowed="1" formula="G71pNgfZQEyZXJlV1or9fw" isDefault="1" displayUnit="l/min">
                        <Info min="0" flag="54" seq="1" ref="0" bb="2" group="75" />
                      </Parameter>
                      <Parameter id="KT6ykefS5kio0FNYMwC86w" name="P_cell_int_factor" description="Factor modifying the permeability of acids and bases depending on their degree of dissociation" icon="Parameter" persistable="0" isFixedValue="0" quantityType="Parameter" negativeValuesAllowed="1" isDefault="1" value="1">
                        <Info min="0" flag="54" seq="1" ref="0" bb="2" group="75" />
                      </Parameter>
                      <Parameter id="mugOKhZmsECG8S4iaL_wxQ" name="P_int_cell_factor" description="Factor modifying the permeability of acids and bases depending on their degree of dissociation" icon="Parameter" persistable="0" isFixedValue="0" quantityType="Parameter" negativeValuesAllowed="1" isDefault="1" value="1">
                        <Info min="0" flag="54" seq="1" ref="0" bb="2" group="75" />
                      </Parameter>
                      <Parameter id="vEzHZ79rSUKBLbHdusZlew" name="Partition coefficient (intracellular/plasma)" description="Partition coefficient between intracellular space and plasma" icon="Parameter" persistable="0" isFixedValue="0" quantityType="Parameter" negativeValuesAllowed="1" formula="vLAaZp-M4EygoO8dtNOVeQ" isDefault="1">
                        <Info min="0" flag="122" seq="1" ref="0" bb="2" group="69" />
                      </Parameter>
                      <Parameter id="uhLmPBn0DUe5KxFnGs_CZQ" name="Partition coefficient (intracellular/water)" description="Partition coefficient (intracellular/water)" icon="Parameter" persistable="0" isFixedValue="0" quantityType="Parameter" negativeValuesAllowed="1" formula="FfgUbYTQ0kuJdogbL9OHlA" isDefault="1">
                        <Info min="0" flag="54" seq="1" ref="0" bb="2" group="67" />
                      </Parameter>
                      <Parameter id="NYv1uz3zqkC7oox6IHcGNw" name="Partition coefficient (interstitial/water)" icon="Parameter" persistable="0" isFixedValue="0" quantityType="Parameter" negativeValuesAllowed="1" formula="QGyWX0P_qkuxQUIQjE61Uw" isDefault="1">
                        <Info min="0" flag="52" seq="1" ref="0" bb="2" group="143" />
                      </Parameter>
                      <Transport id="fqEfdpewbkuyRoElHuNefg" name="PassiveDiffusionInt2Cell" mode="Logical" containerType="Transport" dimension="Amount per time" formula="2FCbEXNGsk-aSG2fUkhgog" sourceAmount="puyAfuXQeUmBivWxhwVj-w" targetAmount="4ILfzUIADUOm-POrRtNWjQ" />
                    </Children>
                  </Container>
                  <Container id="Pbjol2SMrk65Ogk19pphZw" name="NAPQI" description="Molecule dependent properties" mode="Logical" containerType="Molecule">
                    <Children>
                      <Parameter id="C9FXoiso4UuSh47SOzT8mQ" name="P (interstitial-&gt;intracellular)" description="Permeability from interstitial to intracellular space" icon="Parameter" persistable="0" isFixedValue="0" dim="Velocity" quantityType="Parameter" negativeValuesAllowed="1" formula="Qxc8oFlbREGcuPBU5U3xUw" isDefault="1" displayUnit="cm/min">
                        <Info min="0" flag="122" seq="1" ref="0" bb="2" group="78" />
                      </Parameter>
                      <Parameter id="d8RU9UMgq0GKBT2xuVjtZg" name="P (intracellular-&gt;interstitial)" description="Permeability from intracellular to interstitial space" icon="Parameter" persistable="0" isFixedValue="0" dim="Velocity" quantityType="Parameter" negativeValuesAllowed="1" formula="VF2iKo3BNEGcMWxygXVvzg" isDefault="1" displayUnit="cm/min">
                        <Info min="0" flag="122" seq="1" ref="0" bb="2" group="76" />
                      </Parameter>
                      <Parameter id="CG7nquIMMEqDsLX8SP7BPQ" name="P*SA interstitial -&gt; intracellular" description="Permeability surface area product from interstitial to intracellular space" icon="Parameter" persistable="0" isFixedValue="0" dim="Flow" quantityType="Parameter" negativeValuesAllowed="1" formula="kP2H3qfgNEqMFWnCfdzaCA" isDefault="1" displayUnit="l/min">
                        <Info min="0" flag="54" seq="1" ref="0" bb="2" group="75" />
                      </Parameter>
                      <Parameter id="s_IPDSgH6kuklcR6IZ1cvA" name="P*SA intracellular -&gt; interstitial" description="Permeability surface area product from intracellular to interstitial space" icon="Parameter" persistable="0" isFixedValue="0" dim="Flow" quantityType="Parameter" negativeValuesAllowed="1" formula="G71pNgfZQEyZXJlV1or9fw" isDefault="1" displayUnit="l/min">
                        <Info min="0" flag="54" seq="1" ref="0" bb="2" group="75" />
                      </Parameter>
                      <Parameter id="DSBJPGmisESH4gKC9jhlHg" name="P_cell_int_factor" description="Factor modifying the permeability of acids and bases depending on their degree of dissociation" icon="Parameter" persistable="0" isFixedValue="0" quantityType="Parameter" negativeValuesAllowed="1" isDefault="1" value="1">
                        <Info min="0" flag="54" seq="1" ref="0" bb="2" group="75" />
                      </Parameter>
                      <Parameter id="dJKHSpncTUaJCOvTBISj5g" name="P_int_cell_factor" description="Factor modifying the permeability of acids and bases depending on their degree of dissociation" icon="Parameter" persistable="0" isFixedValue="0" quantityType="Parameter" negativeValuesAllowed="1" isDefault="1" value="1">
                        <Info min="0" flag="54" seq="1" ref="0" bb="2" group="75" />
                      </Parameter>
                      <Parameter id="8CG3hdUjGEypUqmsAiiKnw" name="Partition coefficient (intracellular/plasma)" description="Partition coefficient between intracellular space and plasma" icon="Parameter" persistable="0" isFixedValue="0" quantityType="Parameter" negativeValuesAllowed="1" formula="yC040I8M0Um8Tt0CawoIgg" isDefault="1">
                        <Info min="0" flag="122" seq="1" ref="0" bb="2" group="69" />
                      </Parameter>
                      <Parameter id="fZrDZNk890e2WH8SAmStJw" name="Partition coefficient (intracellular/water)" description="Partition coefficient (intracellular/water)" icon="Parameter" persistable="0" isFixedValue="0" quantityType="Parameter" negativeValuesAllowed="1" formula="vTgo00rRMkmeWBC16NUEyQ" isDefault="1">
                        <Info min="0" flag="54" seq="1" ref="0" bb="2" group="67" />
                      </Parameter>
                      <Parameter id="wo1xWn37ekaXxuleYbIVFw" name="Partition coefficient (interstitial/water)" icon="Parameter" persistable="0" isFixedValue="0" quantityType="Parameter" negativeValuesAllowed="1" formula="uk9zMBeztUq_iYcq0sYxDA" isDefault="1">
                        <Info min="0" flag="52" seq="1" ref="0" bb="2" group="143" />
                      </Parameter>
                      <Transport id="bMQpskNk2kiGQ14BRjHngA" name="PassiveDiffusionInt2Cell" mode="Logical" containerType="Transport" dimension="Amount per time" formula="VbUtEwly20SzdSVf6mTvqQ" sourceAmount="or6lumlrIUaX6iqxGlb1xA" targetAmount="MxLmbEcerUSSh8nYS0R8GQ" />
                    </Children>
                  </Container>
                  <Container id="KLrLxrocX0-GbOdi3wmD5A" name="Paracetamol glucuronide" description="Molecule dependent properties" mode="Logical" containerType="Molecule">
                    <Children>
                      <Parameter id="OjSGu8zxqkCTwmrIiiqSSg" name="P (interstitial-&gt;intracellular)" description="Permeability from interstitial to intracellular space" icon="Parameter" persistable="0" isFixedValue="0" dim="Velocity" quantityType="Parameter" negativeValuesAllowed="1" formula="JPzTXXIiPkKwpdQQTGtyyQ" isDefault="1" displayUnit="cm/min">
                        <Info min="0" flag="122" seq="1" ref="0" bb="2" group="78" />
                      </Parameter>
                      <Parameter id="5vWQoqnQtE-cor-FPV5rNg" name="P (intracellular-&gt;interstitial)" description="Permeability from intracellular to interstitial space" icon="Parameter" persistable="0" isFixedValue="0" dim="Velocity" quantityType="Parameter" negativeValuesAllowed="1" formula="djuYWTwngEimG95-E5snRA" isDefault="1" displayUnit="cm/min">
                        <Info min="0" flag="122" seq="1" ref="0" bb="2" group="76" />
                      </Parameter>
                      <Parameter id="Ss4ZaigQiEKHU_0ERL3-HA" name="P*SA interstitial -&gt; intracellular" description="Permeability surface area product from interstitial to intracellular space" icon="Parameter" persistable="0" isFixedValue="0" dim="Flow" quantityType="Parameter" negativeValuesAllowed="1" formula="kP2H3qfgNEqMFWnCfdzaCA" isDefault="1" displayUnit="l/min">
                        <Info min="0" flag="54" seq="1" ref="0" bb="2" group="75" />
                      </Parameter>
                      <Parameter id="R9ALTPHMhE-WhCScUuTH4w" name="P*SA intracellular -&gt; interstitial" description="Permeability surface area product from intracellular to interstitial space" icon="Parameter" persistable="0" isFixedValue="0" dim="Flow" quantityType="Parameter" negativeValuesAllowed="1" formula="G71pNgfZQEyZXJlV1or9fw" isDefault="1" displayUnit="l/min">
                        <Info min="0" flag="54" seq="1" ref="0" bb="2" group="75" />
                      </Parameter>
                      <Parameter id="8i9HdP2rj06DpYQJZNmFrA" name="P_cell_int_factor" description="Factor modifying the permeability of acids and bases depending on their degree of dissociation" icon="Parameter" persistable="0" isFixedValue="0" quantityType="Parameter" negativeValuesAllowed="1" isDefault="1" value="1">
                        <Info min="0" flag="54" seq="1" ref="0" bb="2" group="75" />
                      </Parameter>
                      <Parameter id="nZjXrmhlvEiGT4bG3m_2Ug" name="P_int_cell_factor" description="Factor modifying the permeability of acids and bases depending on their degree of dissociation" icon="Parameter" persistable="0" isFixedValue="0" quantityType="Parameter" negativeValuesAllowed="1" isDefault="1" value="1">
                        <Info min="0" flag="54" seq="1" ref="0" bb="2" group="75" />
                      </Parameter>
                      <Parameter id="ixdeao8d6kq4ioKXLcwtHQ" name="Partition coefficient (intracellular/plasma)" description="Partition coefficient between intracellular space and plasma" icon="Parameter" persistable="0" isFixedValue="0" quantityType="Parameter" negativeValuesAllowed="1" formula="PdSAyGVW4EORXLOjrEb2jQ" isDefault="1">
                        <Info min="0" flag="122" seq="1" ref="0" bb="2" group="69" />
                      </Parameter>
                      <Parameter id="o20p775Qe0ijvvjy12T_CA" name="Partition coefficient (intracellular/water)" description="Partition coefficient (intracellular/water)" icon="Parameter" persistable="0" isFixedValue="0" quantityType="Parameter" negativeValuesAllowed="1" formula="fkwTZ_wH3ku9FDHW4VZJjg" isDefault="1">
                        <Info min="0" flag="54" seq="1" ref="0" bb="2" group="67" />
                      </Parameter>
                      <Parameter id="AveNXfy7mk2afPQf6bXPQw" name="Partition coefficient (interstitial/water)" icon="Parameter" persistable="0" isFixedValue="0" quantityType="Parameter" negativeValuesAllowed="1" formula="nl-J1-79x0OaYug50keIbA" isDefault="1">
                        <Info min="0" flag="52" seq="1" ref="0" bb="2" group="143" />
                      </Parameter>
                      <Transport id="3KN7UI0IGEa6yXdBQoUBlg" name="PassiveDiffusionInt2Cell" mode="Logical" containerType="Transport" dimension="Amount per time" formula="hwBUiClZVEqgc8nJqhnt9g" sourceAmount="_OZVf6FdVUqgvNl6WDHmSA" targetAmount="YrnKvAjQ7EmaynLznWpUjA" />
                    </Children>
                  </Container>
                  <Container id="wgpQMRgw3k2MJkqlStEjIg" name="Paracetamol sulfate" description="Molecule dependent properties" mode="Logical" containerType="Molecule">
                    <Children>
                      <Parameter id="W9eUq4_8fUOe55rhD0_oAg" name="P (interstitial-&gt;intracellular)" description="Permeability from interstitial to intracellular space" icon="Parameter" persistable="0" isFixedValue="0" dim="Velocity" quantityType="Parameter" negativeValuesAllowed="1" formula="UfcTEJRK80S2o7PgaNej8g" isDefault="1" displayUnit="cm/min">
                        <Info min="0" flag="122" seq="1" ref="0" bb="2" group="78" />
                      </Parameter>
                      <Parameter id="XfBtB25dekmK8ISMcZcUJg" name="P (intracellular-&gt;interstitial)" description="Permeability from intracellular to interstitial space" icon="Parameter" persistable="0" isFixedValue="0" dim="Velocity" quantityType="Parameter" negativeValuesAllowed="1" formula="9tqXJCBV5EWHFtoGKzpzKQ" isDefault="1" displayUnit="cm/min">
                        <Info min="0" flag="122" seq="1" ref="0" bb="2" group="76" />
                      </Parameter>
                      <Parameter id="9gXYiKq0q0uuDVzHeAfQ4Q" name="P*SA interstitial -&gt; intracellular" description="Permeability surface area product from interstitial to intracellular space" icon="Parameter" persistable="0" isFixedValue="0" dim="Flow" quantityType="Parameter" negativeValuesAllowed="1" formula="kP2H3qfgNEqMFWnCfdzaCA" isDefault="1" displayUnit="l/min">
                        <Info min="0" flag="54" seq="1" ref="0" bb="2" group="75" />
                      </Parameter>
                      <Parameter id="97VoGtD5m0aQBW4KzHTzuA" name="P*SA intracellular -&gt; interstitial" description="Permeability surface area product from intracellular to interstitial space" icon="Parameter" persistable="0" isFixedValue="0" dim="Flow" quantityType="Parameter" negativeValuesAllowed="1" formula="G71pNgfZQEyZXJlV1or9fw" isDefault="1" displayUnit="l/min">
                        <Info min="0" flag="54" seq="1" ref="0" bb="2" group="75" />
                      </Parameter>
                      <Parameter id="cCkCrFMWVEmMqWYi0qiKkQ" name="P_cell_int_factor" description="Factor modifying the permeability of acids and bases depending on their degree of dissociation" icon="Parameter" persistable="0" isFixedValue="0" quantityType="Parameter" negativeValuesAllowed="1" isDefault="1" value="1">
                        <Info min="0" flag="54" seq="1" ref="0" bb="2" group="75" />
                      </Parameter>
                      <Parameter id="2ZLf7KtmbUWifpE20Oxv5w" name="P_int_cell_factor" description="Factor modifying the permeability of acids and bases depending on their degree of dissociation" icon="Parameter" persistable="0" isFixedValue="0" quantityType="Parameter" negativeValuesAllowed="1" isDefault="1" value="1">
                        <Info min="0" flag="54" seq="1" ref="0" bb="2" group="75" />
                      </Parameter>
                      <Parameter id="dNnW6b_COE2mReNc_1cWfg" name="Partition coefficient (intracellular/plasma)" description="Partition coefficient between intracellular space and plasma" icon="Parameter" persistable="0" isFixedValue="0" quantityType="Parameter" negativeValuesAllowed="1" formula="O1I29Y-qdkuAg9Wyd1OWxA" isDefault="1">
                        <Info min="0" flag="122" seq="1" ref="0" bb="2" group="69" />
                      </Parameter>
                      <Parameter id="n44-LFAO_0u5XOyLPorUiw" name="Partition coefficient (intracellular/water)" description="Partition coefficient (intracellular/water)" icon="Parameter" persistable="0" isFixedValue="0" quantityType="Parameter" negativeValuesAllowed="1" formula="NrAdnlJMk0Cbmq0C7n8dTg" isDefault="1">
                        <Info min="0" flag="54" seq="1" ref="0" bb="2" group="67" />
                      </Parameter>
                      <Parameter id="dqlOKEvjo0mGxcrxVE4K6A" name="Partition coefficient (interstitial/water)" icon="Parameter" persistable="0" isFixedValue="0" quantityType="Parameter" negativeValuesAllowed="1" formula="BF40Z6_1m0OkfMVPQ3eCHQ" isDefault="1">
                        <Info min="0" flag="52" seq="1" ref="0" bb="2" group="143" />
                      </Parameter>
                      <Transport id="EjPdyx2mHkWv2QAoY4fNuw" name="PassiveDiffusionInt2Cell" mode="Logical" containerType="Transport" dimension="Amount per time" formula="6hF8Hy3YLkysmyH2LhB-5g" sourceAmount="6wU0fCH7_kGSKMPmMqCLIw" targetAmount="fKUtHKS9pk2a405PVyApIA" />
                    </Children>
                  </Container>
                  <Parameter id="OpzDIxOEdkWJYyBRfaIcgg" name="Surface area (interstitial/intracellular)" description="Surface area between interstitial and intracellular space" icon="Parameter" persistable="0" isFixedValue="0" dim="Area" quantityType="Parameter" negativeValuesAllowed="1" formula="YRoUJaoVHkW1S8neyfJUNw" isDefault="1" displayUnit="cm²">
                    <Info min="0" flag="122" seq="12" ref="0" bb="32" group="105" />
                  </Parameter>
                </Children>
              </Neighborhood>
              <Neighborhood id="rz_AMut3cEqB9d3VZovOyA" name="Muscle_pls_Muscle_bc" description="Neighborhood between Muscle/Plasma and Muscle/Blood Cells" mode="Logical" containerType="Neighborhood" firstNeighbor="pXKyWFC_SUa4GpHMcLZAkw" secondNeighbor="gHT6gg704UKr4QW5_LXkqg">
                <Tags>
                  <Tag value="Neighborhood: Plasma / BloodCells" />
                </Tags>
                <Children>
                  <Container id="YNpbhqLbdUiU7OhUJ3aoQQ" name="Paracetamol" description="Molecule dependent properties" mode="Logical" containerType="Molecule">
                    <Children>
                      <Transport id="xZFylpIdv0G9ksULWZvu0g" name="PassiveDiffusionPl2RBC" mode="Logical" containerType="Transport" dimension="Amount per time" formula="9fKgfLo8s0SPJgpX3C5Q9A" sourceAmount="5rBwymKNT0OLUUvXiVgQ8A" targetAmount="FVk7qWku-kew74GjcygiTg" />
                    </Children>
                  </Container>
                  <Container id="zBlhzI_vRkWbFIV9FaUAVw" name="NAPQI" description="Molecule dependent properties" mode="Logical" containerType="Molecule">
                    <Children>
                      <Transport id="heIrHVzbl0m3U-6kRIM9yA" name="PassiveDiffusionPl2RBC" mode="Logical" containerType="Transport" dimension="Amount per time" formula="HxxX6SuTVk-ykeUCPKwkWw" sourceAmount="E4MUh71Xi0KL9JyZjVJSPg" targetAmount="uYtXbVDXikeI7L7Uo7-bsw" />
                    </Children>
                  </Container>
                  <Container id="8GkLPmQzykWZbBuevWnmYA" name="Paracetamol glucuronide" description="Molecule dependent properties" mode="Logical" containerType="Molecule">
                    <Children>
                      <Transport id="wwXcD7pXgkicHWX4PJMI_Q" name="PassiveDiffusionPl2RBC" mode="Logical" containerType="Transport" dimension="Amount per time" formula="7u0mZvOfj0KK_46NY51o8Q" sourceAmount="qj8qY5hJAkuzBhVq8J6coA" targetAmount="7SWTPDmByk2tOXAzkQnRAg" />
                    </Children>
                  </Container>
                  <Container id="FRzt-Mrb8kOlxzriEib7ag" name="Paracetamol sulfate" description="Molecule dependent properties" mode="Logical" containerType="Molecule">
                    <Children>
                      <Transport id="6VNds9YhXkaKklSHO2CbIQ" name="PassiveDiffusionPl2RBC" mode="Logical" containerType="Transport" dimension="Amount per time" formula="czADTLSv_kuQFuBSWfo-Yg" sourceAmount="o-E9r8oNNEmkxRrDEKKrBQ" targetAmount="Lboy8hebd0-moqEY_Ft3VA" />
                    </Children>
                  </Container>
                  <Parameter id="q-0cIg6VqU6FKRJlOvyuGQ" name="Surface area (blood cells/plasma)" description="Surface area between blood cells and plasma" icon="Parameter" persistable="0" isFixedValue="0" dim="Area" quantityType="Parameter" negativeValuesAllowed="1" formula="nfEY48XjBEGLbZpR8J-7KQ" isDefault="1" displayUnit="cm²">
                    <Info min="0" flag="122" seq="14" ref="0" bb="32" group="104" />
                  </Parameter>
                </Children>
              </Neighborhood>
              <Neighborhood id="wNr5AOZvcEmZOJTPxOJDFQ" name="Muscle_pls_VenousBlood_pls" description="Neighborhood between Muscle/Plasma and Venous Blood/Plasma" mode="Logical" containerType="Neighborhood" firstNeighbor="pXKyWFC_SUa4GpHMcLZAkw" secondNeighbor="mYnKjXHnv0mZg80PGLWRGg">
                <Tags>
                  <Tag value="Neighborhood: Plasma / Plasma" />
                </Tags>
                <Children>
                  <Container id="fPeL7zuQQUOmYfFFuTyq9Q" name="Paracetamol" description="Molecule dependent properties" mode="Logical" containerType="Molecule">
                    <Children>
                      <Transport id="NdC2jjR4AkyKETt7f7x0mg" name="MassTransferOrgPl2BloodPool" mode="Logical" containerType="Transport" dimension="Amount per time" formula="qNOsXaMCa0CR0DCNM3phIw" sourceAmount="5rBwymKNT0OLUUvXiVgQ8A" targetAmount="JQTEsDuLhUWt-ylp3uXYMw" />
                    </Children>
                  </Container>
                  <Container id="b9dRhEmTA0KgqG3i2CLhFw" name="NAPQI" description="Molecule dependent properties" mode="Logical" containerType="Molecule">
                    <Children>
                      <Transport id="KWKoVj2dqECehLL346s9aw" name="MassTransferOrgPl2BloodPool" mode="Logical" containerType="Transport" dimension="Amount per time" formula="vrhA_NZNr06DbNKemdKOgA" sourceAmount="E4MUh71Xi0KL9JyZjVJSPg" targetAmount="jW2Lg8XnvEW-AizICegvMQ" />
                    </Children>
                  </Container>
                  <Container id="aqEkugFgGUOYGgbej9Pz7w" name="Paracetamol glucuronide" description="Molecule dependent properties" mode="Logical" containerType="Molecule">
                    <Children>
                      <Transport id="qmVFiQ2-8USR03v8xPR1Jg" name="MassTransferOrgPl2BloodPool" mode="Logical" containerType="Transport" dimension="Amount per time" formula="hFuIImjZ9kqSmwQ2VT_jnA" sourceAmount="qj8qY5hJAkuzBhVq8J6coA" targetAmount="UAT4-A4zMk-F--S7PsddXA" />
                    </Children>
                  </Container>
                  <Container id="WvTqTWfMGEGmdBbsEeEkug" name="Paracetamol sulfate" description="Molecule dependent properties" mode="Logical" containerType="Molecule">
                    <Children>
                      <Transport id="d9LInvMHtEqWn_XuYpeN0A" name="MassTransferOrgPl2BloodPool" mode="Logical" containerType="Transport" dimension="Amount per time" formula="ei-LYJ1ht0KXaDBac_56WQ" sourceAmount="o-E9r8oNNEmkxRrDEKKrBQ" targetAmount="l7LrOsESlESFzm17uOlAgQ" />
                    </Children>
                  </Container>
                </Children>
              </Neighborhood>
              <Neighborhood id="ImhjygZ6x0-7xSKt2uGQ7w" name="Pancreas_pls_Pancreas_bc" description="Neighborhood between Pancreas/Plasma and Pancreas/Blood Cells" mode="Logical" containerType="Neighborhood" firstNeighbor="7r14xVqCkE202y9R9pe6Bw" secondNeighbor="qQJEVcw4RUKeeZDQwFKLAg">
                <Tags>
                  <Tag value="Neighborhood: Plasma / BloodCells" />
                </Tags>
                <Children>
                  <Container id="IKFuuH5FLkK_xiqtZym92w" name="Paracetamol" description="Molecule dependent properties" mode="Logical" containerType="Molecule">
                    <Children>
                      <Transport id="rdjQ-9pmbkqsslUo3QGiiw" name="PassiveDiffusionPl2RBC" mode="Logical" containerType="Transport" dimension="Amount per time" formula="QWTOY2SHrEqHzqM3UHdptw" sourceAmount="nqKaHKTpYU-BRhgafuk0Og" targetAmount="_ONg4mfmcEuOQ87dIZLavA" />
                    </Children>
                  </Container>
                  <Container id="kV1KXdYc50aCCsdA5JUK7g" name="NAPQI" description="Molecule dependent properties" mode="Logical" containerType="Molecule">
                    <Children>
                      <Transport id="e3m7NJsPREW5ul8GvFPiNA" name="PassiveDiffusionPl2RBC" mode="Logical" containerType="Transport" dimension="Amount per time" formula="z97La8J2d0mjGYo4ddTBfQ" sourceAmount="cXVhXwYWW0euBI4iVuB3jw" targetAmount="4uy32ycxw0CvKlcGv9m61Q" />
                    </Children>
                  </Container>
                  <Container id="Sj8h-yffU0mOANTrCSAGhQ" name="Paracetamol glucuronide" description="Molecule dependent properties" mode="Logical" containerType="Molecule">
                    <Children>
                      <Transport id="K6Me8jeBR0KZJEzP13NfCw" name="PassiveDiffusionPl2RBC" mode="Logical" containerType="Transport" dimension="Amount per time" formula="j-Noc57z00iTvXz_gMGWeA" sourceAmount="JEp-58sbSEamxW6MMll2lQ" targetAmount="Rku0jvaZo0-jfYW6GxxPNQ" />
                    </Children>
                  </Container>
                  <Container id="3ijhJxCp_kGdfZBXa8ixBw" name="Paracetamol sulfate" description="Molecule dependent properties" mode="Logical" containerType="Molecule">
                    <Children>
                      <Transport id="jUYwJzR_3EeWcavOvFi7tQ" name="PassiveDiffusionPl2RBC" mode="Logical" containerType="Transport" dimension="Amount per time" formula="2GMEL4UP1k-caIkjg-Ay9g" sourceAmount="nWFdwePgAUKuPEnpzPygFg" targetAmount="JIKyhH7KG0OYe4oicKAxLA" />
                    </Children>
                  </Container>
                  <Parameter id="7Zc2gFpL4USVatrGfKAo6w" name="Surface area (blood cells/plasma)" description="Surface area between blood cells and plasma" icon="Parameter" persistable="0" isFixedValue="0" dim="Area" quantityType="Parameter" negativeValuesAllowed="1" formula="zh6ZyJ_NnUm64sXe7_8Nkw" isDefault="1" displayUnit="cm²">
                    <Info min="0" flag="122" seq="15" ref="0" bb="32" group="104" />
                  </Parameter>
                </Children>
              </Neighborhood>
              <Neighborhood id="XNybZdmH4EOE59XH7_Il7w" name="Pancreas_pls_Pancreas_int" description="Neighborhood between Pancreas/Plasma and Pancreas/Interstitial" mode="Logical" containerType="Neighborhood" firstNeighbor="7r14xVqCkE202y9R9pe6Bw" secondNeighbor="M9ymROkFmk-cNN2jOzn9lA">
                <Tags>
                  <Tag value="Neighborhood: Plasma / Interstitial" />
                </Tags>
                <Children>
                  <Container id="FOHXrjyzvkO7xFcN444dlg" name="Paracetamol" description="Molecule dependent properties" mode="Logical" containerType="Molecule">
                    <Children>
                      <Parameter id="Bxs7y2mSnkigxmM63HN0YQ" name="P (plasma&lt;-&gt;interstitial)" description="Permeability between plasma and interstitial space" icon="Parameter" persistable="0" isFixedValue="0" dim="Velocity" quantityType="Parameter" negativeValuesAllowed="1" isDefault="1" value="10" displayUnit="cm/min">
                        <Info min="0" flag="122" seq="1" ref="0" bb="2" group="77" />
                      </Parameter>
                      <Parameter id="QNPDlBbMNk20uNRvEWAgZw" name="Partition coefficient (interstitial/plasma)" description="Partition coefficient between interstitial space and plasma" icon="Parameter" persistable="0" isFixedValue="0" quantityType="Parameter" negativeValuesAllowed="1" formula="FCM-B1e22Eua8Y9zd-r0Zw" isDefault="1">
                        <Info min="0" flag="122" seq="1" ref="0" bb="2" group="70" />
                      </Parameter>
                      <Transport id="vPuXGtV2t02pOaG61gb0oA" name="PassiveDiffusionPl2Int" mode="Logical" containerType="Transport" dimension="Amount per time" formula="W3W2iU8I8U69lVHmSs8liA" sourceAmount="nqKaHKTpYU-BRhgafuk0Og" targetAmount="L2heTdwQgkKcrnokNJo1Iw" />
                    </Children>
                  </Container>
                  <Container id="iTqcje4IWkSqo2y0nprM2Q" name="NAPQI" description="Molecule dependent properties" mode="Logical" containerType="Molecule">
                    <Children>
                      <Parameter id="N2fmRhkwAUmwMkPiS8GdAw" name="P (plasma&lt;-&gt;interstitial)" description="Permeability between plasma and interstitial space" icon="Parameter" persistable="0" isFixedValue="0" dim="Velocity" quantityType="Parameter" negativeValuesAllowed="1" isDefault="1" value="10" displayUnit="cm/min">
                        <Info min="0" flag="122" seq="1" ref="0" bb="2" group="77" />
                      </Parameter>
                      <Parameter id="Djz5laScf0eDfcRtXSHaIg" name="Partition coefficient (interstitial/plasma)" description="Partition coefficient between interstitial space and plasma" icon="Parameter" persistable="0" isFixedValue="0" quantityType="Parameter" negativeValuesAllowed="1" formula="HPG_jWzy7k2Juz5nwGlfVA" isDefault="1">
                        <Info min="0" flag="122" seq="1" ref="0" bb="2" group="70" />
                      </Parameter>
                      <Transport id="f52jbRP7ME-noIxnSNVFjw" name="PassiveDiffusionPl2Int" mode="Logical" containerType="Transport" dimension="Amount per time" formula="Xxd0aFUGqE6-utkdbkAWBw" sourceAmount="cXVhXwYWW0euBI4iVuB3jw" targetAmount="mNl994xURE2XmMXtXLpIwQ" />
                    </Children>
                  </Container>
                  <Container id="Gm8ApuF3f0CEYonOJdnEJw" name="Paracetamol glucuronide" description="Molecule dependent properties" mode="Logical" containerType="Molecule">
                    <Children>
                      <Parameter id="_WQN5Z4F3kiLGAVhNst1xQ" name="P (plasma&lt;-&gt;interstitial)" description="Permeability between plasma and interstitial space" icon="Parameter" persistable="0" isFixedValue="0" dim="Velocity" quantityType="Parameter" negativeValuesAllowed="1" isDefault="1" value="10" displayUnit="cm/min">
                        <Info min="0" flag="122" seq="1" ref="0" bb="2" group="77" />
                      </Parameter>
                      <Parameter id="jc2n8qNYZUeLe_eCQOVJvg" name="Partition coefficient (interstitial/plasma)" description="Partition coefficient between interstitial space and plasma" icon="Parameter" persistable="0" isFixedValue="0" quantityType="Parameter" negativeValuesAllowed="1" formula="495LerEby0ylNTaJoVZEkg" isDefault="1">
                        <Info min="0" flag="122" seq="1" ref="0" bb="2" group="70" />
                      </Parameter>
                      <Transport id="vKunYkIrwkSL3Iq9IeEKxw" name="PassiveDiffusionPl2Int" mode="Logical" containerType="Transport" dimension="Amount per time" formula="RmJCClasrUefU7g25r88oA" sourceAmount="JEp-58sbSEamxW6MMll2lQ" targetAmount="yi6msvSazkmvZx7l4CfODA" />
                    </Children>
                  </Container>
                  <Container id="CwEgQ_Pc9kqWsrhOqV4d_A" name="Paracetamol sulfate" description="Molecule dependent properties" mode="Logical" containerType="Molecule">
                    <Children>
                      <Parameter id="mOhopzeIUkCMs0h9w5hYCQ" name="P (plasma&lt;-&gt;interstitial)" description="Permeability between plasma and interstitial space" icon="Parameter" persistable="0" isFixedValue="0" dim="Velocity" quantityType="Parameter" negativeValuesAllowed="1" isDefault="1" value="10" displayUnit="cm/min">
                        <Info min="0" flag="122" seq="1" ref="0" bb="2" group="77" />
                      </Parameter>
                      <Parameter id="QHfAznYKn06VS7pTGgJrSQ" name="Partition coefficient (interstitial/plasma)" description="Partition coefficient between interstitial space and plasma" icon="Parameter" persistable="0" isFixedValue="0" quantityType="Parameter" negativeValuesAllowed="1" formula="Fid0Y88wP0iq-fw6sJUgag" isDefault="1">
                        <Info min="0" flag="122" seq="1" ref="0" bb="2" group="70" />
                      </Parameter>
                      <Transport id="grm8ZSr6bUirfj2q2IfCVA" name="PassiveDiffusionPl2Int" mode="Logical" containerType="Transport" dimension="Amount per time" formula="SXgUQ3qCnk-ugETXMkBbXw" sourceAmount="nWFdwePgAUKuPEnpzPygFg" targetAmount="genpj_qr10GdDQalGw8nag" />
                    </Children>
                  </Container>
                  <Parameter id="p_y4pAbrdU-CFiHPH1Pr7g" name="Surface area (plasma/interstitial)" description="Surface area between plasma and interstitial space" icon="Parameter" persistable="0" isFixedValue="0" dim="Area" quantityType="Parameter" negativeValuesAllowed="1" formula="P92U_Jkhj0uNeNGHqyoSUA" isDefault="1" displayUnit="cm²">
                    <Info min="0" flag="122" seq="13" ref="0" bb="32" group="106" />
                  </Parameter>
                </Children>
              </Neighborhood>
              <Neighborhood id="PXiK1PYNLkmeY1_eawTS8Q" name="Pancreas_pls_PortalVein_pls" description="Neighborhood between Pancreas/Plasma and PortalVein/Plasma" mode="Logical" containerType="Neighborhood" firstNeighbor="7r14xVqCkE202y9R9pe6Bw" secondNeighbor="IBIpcCj_30-UMTntPpjWYg">
                <Tags>
                  <Tag value="Neighborhood: Plasma / Plasma" />
                </Tags>
                <Children>
                  <Container id="Up2DNvWHtEqMQl8mVj8LuA" name="Paracetamol" description="Molecule dependent properties" mode="Logical" containerType="Molecule">
                    <Children>
                      <Transport id="TnF6B4EePEW2J-3N-s3fjw" name="MassTransferOrgPl2BloodPool_pve" mode="Logical" containerType="Transport" dimension="Amount per time" formula="y9pqYLWcUUeZFBI0wuG8EA" sourceAmount="nqKaHKTpYU-BRhgafuk0Og" targetAmount="oAeyaJkFL0S5yi1vmCw0dw" />
                    </Children>
                  </Container>
                  <Container id="dcuFVThdd0-p6dyUIBOtIg" name="NAPQI" description="Molecule dependent properties" mode="Logical" containerType="Molecule">
                    <Children>
                      <Transport id="0Z6D1UNI7U2KNfhsaYbIKA" name="MassTransferOrgPl2BloodPool_pve" mode="Logical" containerType="Transport" dimension="Amount per time" formula="GFEyCSrVG0ON4vJKShIVIQ" sourceAmount="cXVhXwYWW0euBI4iVuB3jw" targetAmount="zHC08OLigkm-b2elupUs_w" />
                    </Children>
                  </Container>
                  <Container id="4nWjyjnHsEK62nsKU_eBrQ" name="Paracetamol glucuronide" description="Molecule dependent properties" mode="Logical" containerType="Molecule">
                    <Children>
                      <Transport id="5-kHwkcqykKVrvxxl0cbPQ" name="MassTransferOrgPl2BloodPool_pve" mode="Logical" containerType="Transport" dimension="Amount per time" formula="tazAt6UtP0mjXZQ71a5kmA" sourceAmount="JEp-58sbSEamxW6MMll2lQ" targetAmount="wyDnR7PjZUKdMh6-AZYJbA" />
                    </Children>
                  </Container>
                  <Container id="vna7l2Jy_0iYeuv7htcu4Q" name="Paracetamol sulfate" description="Molecule dependent properties" mode="Logical" containerType="Molecule">
                    <Children>
                      <Transport id="w7YKmp-q10WEhxVOmL2Bpg" name="MassTransferOrgPl2BloodPool_pve" mode="Logical" containerType="Transport" dimension="Amount per time" formula="8CHcesJMuUGXvkdWSIFbJg" sourceAmount="nWFdwePgAUKuPEnpzPygFg" targetAmount="LDKIgr7RR0yZ3R5shDSb7g" />
                    </Children>
                  </Container>
                </Children>
              </Neighborhood>
              <Neighborhood id="Iii7CTjwE0ikgrxCiY-7ww" name="Pancreas_int_Pancreas_cell" description="Neighborhood between Pancreas/Interstitial and Pancreas/Intracellular" mode="Logical" containerType="Neighborhood" firstNeighbor="M9ymROkFmk-cNN2jOzn9lA" secondNeighbor="uyne6vteI0uRBeoHR7avUQ">
                <Tags>
                  <Tag value="Neighborhood: Interstitial / Intracellular" />
                </Tags>
                <Children>
                  <Container id="rzxlQBaJHkiJNf31aCVzuQ" name="Paracetamol" description="Molecule dependent properties" mode="Logical" containerType="Molecule">
                    <Children>
                      <Parameter id="XjjMQXV8uUajp1kCfKXxvQ" name="P*SA intracellular -&gt; interstitial" description="Permeability surface area product from intracellular to interstitial space" icon="Parameter" persistable="0" isFixedValue="0" dim="Flow" quantityType="Parameter" negativeValuesAllowed="1" formula="G71pNgfZQEyZXJlV1or9fw" isDefault="1" displayUnit="l/min">
                        <Info min="0" flag="54" seq="1" ref="0" bb="2" group="75" />
                      </Parameter>
                      <Parameter id="6pQyGCKGr0i1E57bU5Zy4A" name="P (interstitial-&gt;intracellular)" description="Permeability from interstitial to intracellular space" icon="Parameter" persistable="0" isFixedValue="0" dim="Velocity" quantityType="Parameter" negativeValuesAllowed="1" formula="HUd1c8T-T0mGm2Jgwlu_LQ" isDefault="1" displayUnit="cm/min">
                        <Info min="0" flag="122" seq="1" ref="0" bb="2" group="78" />
                      </Parameter>
                      <Parameter id="7OiGOJMGQEm3hBylbguHbA" name="P*SA interstitial -&gt; intracellular" description="Permeability surface area product from interstitial to intracellular space" icon="Parameter" persistable="0" isFixedValue="0" dim="Flow" quantityType="Parameter" negativeValuesAllowed="1" formula="kP2H3qfgNEqMFWnCfdzaCA" isDefault="1" displayUnit="l/min">
                        <Info min="0" flag="54" seq="1" ref="0" bb="2" group="75" />
                      </Parameter>
                      <Parameter id="fKbPwmT6I0awIiB5iQmsig" name="P_cell_int_factor" description="Factor modifying the permeability of acids and bases depending on their degree of dissociation" icon="Parameter" persistable="0" isFixedValue="0" quantityType="Parameter" negativeValuesAllowed="1" isDefault="1" value="1">
                        <Info min="0" flag="54" seq="1" ref="0" bb="2" group="75" />
                      </Parameter>
                      <Parameter id="HYE8HaZIA0SH-obe0KXVEg" name="P_int_cell_factor" description="Factor modifying the permeability of acids and bases depending on their degree of dissociation" icon="Parameter" persistable="0" isFixedValue="0" quantityType="Parameter" negativeValuesAllowed="1" isDefault="1" value="1">
                        <Info min="0" flag="54" seq="1" ref="0" bb="2" group="75" />
                      </Parameter>
                      <Parameter id="LT0PA2Hjok-HniOxsU_jAQ" name="Partition coefficient (intracellular/plasma)" description="Partition coefficient between intracellular space and plasma" icon="Parameter" persistable="0" isFixedValue="0" quantityType="Parameter" negativeValuesAllowed="1" formula="-n-3AUwH0Ua-CJ-pJ-Z-ZQ" isDefault="1">
                        <Info min="0" flag="122" seq="1" ref="0" bb="2" group="69" />
                      </Parameter>
                      <Parameter id="2vqBVFGaAUGv5Pnx24qGpQ" name="Partition coefficient (intracellular/water)" description="Partition coefficient (intracellular/water)" icon="Parameter" persistable="0" isFixedValue="0" quantityType="Parameter" negativeValuesAllowed="1" formula="FfgUbYTQ0kuJdogbL9OHlA" isDefault="1">
                        <Info min="0" flag="54" seq="1" ref="0" bb="2" group="67" />
                      </Parameter>
                      <Parameter id="uPJCmcKrWUS4wPDDqCkGbQ" name="P (intracellular-&gt;interstitial)" description="Permeability from intracellular to interstitial space" icon="Parameter" persistable="0" isFixedValue="0" dim="Velocity" quantityType="Parameter" negativeValuesAllowed="1" formula="ZEeYjFGbOUybbcsiq1XJxQ" isDefault="1" displayUnit="cm/min">
                        <Info min="0" flag="122" seq="1" ref="0" bb="2" group="76" />
                      </Parameter>
                      <Parameter id="dHcSbVca2kKI6ktTu_zzNQ" name="Partition coefficient (interstitial/water)" icon="Parameter" persistable="0" isFixedValue="0" quantityType="Parameter" negativeValuesAllowed="1" formula="UdVXnYWAzEGL7k5CRRbakA" isDefault="1">
                        <Info min="0" flag="52" seq="1" ref="0" bb="2" group="143" />
                      </Parameter>
                      <Transport id="JhXHm-WfEE-v7ROFHZbRVA" name="PassiveDiffusionInt2Cell" mode="Logical" containerType="Transport" dimension="Amount per time" formula="M0EVl2uCn0SQDA1O1S6TIg" sourceAmount="L2heTdwQgkKcrnokNJo1Iw" targetAmount="era9Y8Khg0i3kIJXJa9rXQ" />
                    </Children>
                  </Container>
                  <Container id="I4VWKm5JD0as4AqfgTpb5w" name="NAPQI" description="Molecule dependent properties" mode="Logical" containerType="Molecule">
                    <Children>
                      <Parameter id="VNbxLA4-oUuytzhZKqYykQ" name="P*SA intracellular -&gt; interstitial" description="Permeability surface area product from intracellular to interstitial space" icon="Parameter" persistable="0" isFixedValue="0" dim="Flow" quantityType="Parameter" negativeValuesAllowed="1" formula="G71pNgfZQEyZXJlV1or9fw" isDefault="1" displayUnit="l/min">
                        <Info min="0" flag="54" seq="1" ref="0" bb="2" group="75" />
                      </Parameter>
                      <Parameter id="jAvdJBmdgEmMHzcbFrrLBQ" name="P (interstitial-&gt;intracellular)" description="Permeability from interstitial to intracellular space" icon="Parameter" persistable="0" isFixedValue="0" dim="Velocity" quantityType="Parameter" negativeValuesAllowed="1" formula="vop1vDG16ku9YENX0uSStA" isDefault="1" displayUnit="cm/min">
                        <Info min="0" flag="122" seq="1" ref="0" bb="2" group="78" />
                      </Parameter>
                      <Parameter id="IeT_Yq6MxUGkZLso-vE_Cg" name="P*SA interstitial -&gt; intracellular" description="Permeability surface area product from interstitial to intracellular space" icon="Parameter" persistable="0" isFixedValue="0" dim="Flow" quantityType="Parameter" negativeValuesAllowed="1" formula="kP2H3qfgNEqMFWnCfdzaCA" isDefault="1" displayUnit="l/min">
                        <Info min="0" flag="54" seq="1" ref="0" bb="2" group="75" />
                      </Parameter>
                      <Parameter id="CbZmrIuPj0CaLjt7njrW2w" name="P_cell_int_factor" description="Factor modifying the permeability of acids and bases depending on their degree of dissociation" icon="Parameter" persistable="0" isFixedValue="0" quantityType="Parameter" negativeValuesAllowed="1" isDefault="1" value="1">
                        <Info min="0" flag="54" seq="1" ref="0" bb="2" group="75" />
                      </Parameter>
                      <Parameter id="67AJoa6zr0CcGdpC-9_4zA" name="P_int_cell_factor" description="Factor modifying the permeability of acids and bases depending on their degree of dissociation" icon="Parameter" persistable="0" isFixedValue="0" quantityType="Parameter" negativeValuesAllowed="1" isDefault="1" value="1">
                        <Info min="0" flag="54" seq="1" ref="0" bb="2" group="75" />
                      </Parameter>
                      <Parameter id="46L1x6MT70CXhlKAmpGULQ" name="Partition coefficient (intracellular/plasma)" description="Partition coefficient between intracellular space and plasma" icon="Parameter" persistable="0" isFixedValue="0" quantityType="Parameter" negativeValuesAllowed="1" formula="eUP05QREq0WF7zUvEx8YFA" isDefault="1">
                        <Info min="0" flag="122" seq="1" ref="0" bb="2" group="69" />
                      </Parameter>
                      <Parameter id="PFpPtQUGVEyPmovaE8A7DQ" name="Partition coefficient (intracellular/water)" description="Partition coefficient (intracellular/water)" icon="Parameter" persistable="0" isFixedValue="0" quantityType="Parameter" negativeValuesAllowed="1" formula="a2OGFgPNu02szI42rGO5UA" isDefault="1">
                        <Info min="0" flag="54" seq="1" ref="0" bb="2" group="67" />
                      </Parameter>
                      <Parameter id="an73_JPQqk2hzKPwbO51cA" name="P (intracellular-&gt;interstitial)" description="Permeability from intracellular to interstitial space" icon="Parameter" persistable="0" isFixedValue="0" dim="Velocity" quantityType="Parameter" negativeValuesAllowed="1" formula="njPhq14VIkOvRyxJe27Uaw" isDefault="1" displayUnit="cm/min">
                        <Info min="0" flag="122" seq="1" ref="0" bb="2" group="76" />
                      </Parameter>
                      <Parameter id="VhpSakZUnUibW9GcvKCeUQ" name="Partition coefficient (interstitial/water)" icon="Parameter" persistable="0" isFixedValue="0" quantityType="Parameter" negativeValuesAllowed="1" formula="iJbbwxT3MUi5qsflW9YJUA" isDefault="1">
                        <Info min="0" flag="52" seq="1" ref="0" bb="2" group="143" />
                      </Parameter>
                      <Transport id="o5aBew4ArUilTr67RQctdQ" name="PassiveDiffusionInt2Cell" mode="Logical" containerType="Transport" dimension="Amount per time" formula="jwRMlqEcokqThkoAedTSww" sourceAmount="mNl994xURE2XmMXtXLpIwQ" targetAmount="HMacSbDpAEuj01P6AViBpw" />
                    </Children>
                  </Container>
                  <Container id="t64gLlYwOkiLcu1q1-XoEQ" name="Paracetamol glucuronide" description="Molecule dependent properties" mode="Logical" containerType="Molecule">
                    <Children>
                      <Parameter id="e4j_XMXsl0-l4jfNf8qoFA" name="P*SA intracellular -&gt; interstitial" description="Permeability surface area product from intracellular to interstitial space" icon="Parameter" persistable="0" isFixedValue="0" dim="Flow" quantityType="Parameter" negativeValuesAllowed="1" formula="G71pNgfZQEyZXJlV1or9fw" isDefault="1" displayUnit="l/min">
                        <Info min="0" flag="54" seq="1" ref="0" bb="2" group="75" />
                      </Parameter>
                      <Parameter id="Aoh-9b1xn0G2P0RXrqCcdw" name="P (interstitial-&gt;intracellular)" description="Permeability from interstitial to intracellular space" icon="Parameter" persistable="0" isFixedValue="0" dim="Velocity" quantityType="Parameter" negativeValuesAllowed="1" formula="yy1o6vJQHkaCg6Ei1uONYg" isDefault="1" displayUnit="cm/min">
                        <Info min="0" flag="122" seq="1" ref="0" bb="2" group="78" />
                      </Parameter>
                      <Parameter id="MwwFQ8pB3E2aL405RhRc0g" name="P*SA interstitial -&gt; intracellular" description="Permeability surface area product from interstitial to intracellular space" icon="Parameter" persistable="0" isFixedValue="0" dim="Flow" quantityType="Parameter" negativeValuesAllowed="1" formula="kP2H3qfgNEqMFWnCfdzaCA" isDefault="1" displayUnit="l/min">
                        <Info min="0" flag="54" seq="1" ref="0" bb="2" group="75" />
                      </Parameter>
                      <Parameter id="dorR9V-TkUWokazKvgK1sQ" name="P_cell_int_factor" description="Factor modifying the permeability of acids and bases depending on their degree of dissociation" icon="Parameter" persistable="0" isFixedValue="0" quantityType="Parameter" negativeValuesAllowed="1" isDefault="1" value="1">
                        <Info min="0" flag="54" seq="1" ref="0" bb="2" group="75" />
                      </Parameter>
                      <Parameter id="VlzxRr4hu0W4mbdg_07gwQ" name="P_int_cell_factor" description="Factor modifying the permeability of acids and bases depending on their degree of dissociation" icon="Parameter" persistable="0" isFixedValue="0" quantityType="Parameter" negativeValuesAllowed="1" isDefault="1" value="1">
                        <Info min="0" flag="54" seq="1" ref="0" bb="2" group="75" />
                      </Parameter>
                      <Parameter id="PCNxn5pkckGoAKZxJ-TyDw" name="Partition coefficient (intracellular/plasma)" description="Partition coefficient between intracellular space and plasma" icon="Parameter" persistable="0" isFixedValue="0" quantityType="Parameter" negativeValuesAllowed="1" formula="EnUmiN5aB0miToJzwfHh8A" isDefault="1">
                        <Info min="0" flag="122" seq="1" ref="0" bb="2" group="69" />
                      </Parameter>
                      <Parameter id="5hBTroaSL0u_pJejom37_g" name="Partition coefficient (intracellular/water)" description="Partition coefficient (intracellular/water)" icon="Parameter" persistable="0" isFixedValue="0" quantityType="Parameter" negativeValuesAllowed="1" formula="qS675Sd9eEmRZuHBAoZe9g" isDefault="1">
                        <Info min="0" flag="54" seq="1" ref="0" bb="2" group="67" />
                      </Parameter>
                      <Parameter id="Vj2hNkc0L0aibNdMzODjpw" name="P (intracellular-&gt;interstitial)" description="Permeability from intracellular to interstitial space" icon="Parameter" persistable="0" isFixedValue="0" dim="Velocity" quantityType="Parameter" negativeValuesAllowed="1" formula="7Jy5tN5JLEq9nrBolb9eyw" isDefault="1" displayUnit="cm/min">
                        <Info min="0" flag="122" seq="1" ref="0" bb="2" group="76" />
                      </Parameter>
                      <Parameter id="GgnPdXOe6EmQWac7wNE2_g" name="Partition coefficient (interstitial/water)" icon="Parameter" persistable="0" isFixedValue="0" quantityType="Parameter" negativeValuesAllowed="1" formula="In1usS4lek-fr3ZyL-JEWg" isDefault="1">
                        <Info min="0" flag="52" seq="1" ref="0" bb="2" group="143" />
                      </Parameter>
                      <Transport id="mhFi66AFP06vtoc3ZLOWMA" name="PassiveDiffusionInt2Cell" mode="Logical" containerType="Transport" dimension="Amount per time" formula="SztY2wfk40udrKl2GS9I6g" sourceAmount="yi6msvSazkmvZx7l4CfODA" targetAmount="5XGuHMscuUmBw-87Xpe1bg" />
                    </Children>
                  </Container>
                  <Container id="CG3xQOsWCEKoTp5iDb6Wzw" name="Paracetamol sulfate" description="Molecule dependent properties" mode="Logical" containerType="Molecule">
                    <Children>
                      <Parameter id="uIDAMN438U6EEbrVQSXTCA" name="P*SA intracellular -&gt; interstitial" description="Permeability surface area product from intracellular to interstitial space" icon="Parameter" persistable="0" isFixedValue="0" dim="Flow" quantityType="Parameter" negativeValuesAllowed="1" formula="G71pNgfZQEyZXJlV1or9fw" isDefault="1" displayUnit="l/min">
                        <Info min="0" flag="54" seq="1" ref="0" bb="2" group="75" />
                      </Parameter>
                      <Parameter id="IxmAdwP7p0meDrn-iF-qVg" name="P (interstitial-&gt;intracellular)" description="Permeability from interstitial to intracellular space" icon="Parameter" persistable="0" isFixedValue="0" dim="Velocity" quantityType="Parameter" negativeValuesAllowed="1" formula="A1Lj-hzIM0K9zN5CiECJyQ" isDefault="1" displayUnit="cm/min">
                        <Info min="0" flag="122" seq="1" ref="0" bb="2" group="78" />
                      </Parameter>
                      <Parameter id="UpG7HqkEuEC6UTYmJY3D1A" name="P*SA interstitial -&gt; intracellular" description="Permeability surface area product from interstitial to intracellular space" icon="Parameter" persistable="0" isFixedValue="0" dim="Flow" quantityType="Parameter" negativeValuesAllowed="1" formula="kP2H3qfgNEqMFWnCfdzaCA" isDefault="1" displayUnit="l/min">
                        <Info min="0" flag="54" seq="1" ref="0" bb="2" group="75" />
                      </Parameter>
                      <Parameter id="j9rF9yQ2HEu2eHYflYQQLQ" name="P_cell_int_factor" description="Factor modifying the permeability of acids and bases depending on their degree of dissociation" icon="Parameter" persistable="0" isFixedValue="0" quantityType="Parameter" negativeValuesAllowed="1" isDefault="1" value="1">
                        <Info min="0" flag="54" seq="1" ref="0" bb="2" group="75" />
                      </Parameter>
                      <Parameter id="ZkXuH14D80WPA3QKfmElDw" name="P_int_cell_factor" description="Factor modifying the permeability of acids and bases depending on their degree of dissociation" icon="Parameter" persistable="0" isFixedValue="0" quantityType="Parameter" negativeValuesAllowed="1" isDefault="1" value="1">
                        <Info min="0" flag="54" seq="1" ref="0" bb="2" group="75" />
                      </Parameter>
                      <Parameter id="u5q31WGFCkW4mG3Td1bzOA" name="Partition coefficient (intracellular/plasma)" description="Partition coefficient between intracellular space and plasma" icon="Parameter" persistable="0" isFixedValue="0" quantityType="Parameter" negativeValuesAllowed="1" formula="cRT0HlA8hUSdmiAZlZ_Viw" isDefault="1">
                        <Info min="0" flag="122" seq="1" ref="0" bb="2" group="69" />
                      </Parameter>
                      <Parameter id="4b96AM0CAk-oAkH3HM9VpQ" name="Partition coefficient (intracellular/water)" description="Partition coefficient (intracellular/water)" icon="Parameter" persistable="0" isFixedValue="0" quantityType="Parameter" negativeValuesAllowed="1" formula="rMrBv-jVJEaD1Y5MPRm2eg" isDefault="1">
                        <Info min="0" flag="54" seq="1" ref="0" bb="2" group="67" />
                      </Parameter>
                      <Parameter id="fOKZ2zPNsEiy9cKwCTMxsA" name="P (intracellular-&gt;interstitial)" description="Permeability from intracellular to interstitial space" icon="Parameter" persistable="0" isFixedValue="0" dim="Velocity" quantityType="Parameter" negativeValuesAllowed="1" formula="nWSKB9WIokWyhcXztkaYIg" isDefault="1" displayUnit="cm/min">
                        <Info min="0" flag="122" seq="1" ref="0" bb="2" group="76" />
                      </Parameter>
                      <Parameter id="0b2hu29WVUidSQh7bfzyhQ" name="Partition coefficient (interstitial/water)" icon="Parameter" persistable="0" isFixedValue="0" quantityType="Parameter" negativeValuesAllowed="1" formula="GEmUw4z7fUeJ9bBg7toXvQ" isDefault="1">
                        <Info min="0" flag="52" seq="1" ref="0" bb="2" group="143" />
                      </Parameter>
                      <Transport id="Oacz-VspKk2UeuXa5jgnDA" name="PassiveDiffusionInt2Cell" mode="Logical" containerType="Transport" dimension="Amount per time" formula="e4A5DzrLLUeJ_tk4b102cQ" sourceAmount="genpj_qr10GdDQalGw8nag" targetAmount="9DY5KIDsnkO3h3kk8OV3XQ" />
                    </Children>
                  </Container>
                  <Parameter id="kUaVdVU4g0SOmhEys161rQ" name="Surface area (interstitial/intracellular)" description="Surface area between interstitial and intracellular space" icon="Parameter" persistable="0" isFixedValue="0" dim="Area" quantityType="Parameter" negativeValuesAllowed="1" formula="UlW4MlqsDEqcnUK_RVrS7A" isDefault="1" displayUnit="cm²">
                    <Info min="0" flag="122" seq="13" ref="0" bb="32" group="105" />
                  </Parameter>
                </Children>
              </Neighborhood>
              <Neighborhood id="UglteXQpV0G4fcLbBV0L0Q" name="Pancreas_bc_PortalVein_bc" description="Neighborhood between Pancreas/Blood Cells and PortalVein/Blood Cells" mode="Logical" containerType="Neighborhood" firstNeighbor="qQJEVcw4RUKeeZDQwFKLAg" secondNeighbor="OzzKu25XRk-QSaB0ng2ThA">
                <Tags>
                  <Tag value="Neighborhood: BloodCells / BloodCells" />
                </Tags>
                <Children>
                  <Container id="jxOB6VLN3UunjB4ywEOE1Q" name="Paracetamol" description="Molecule dependent properties" mode="Logical" containerType="Molecule">
                    <Children>
                      <Transport id="o5QW6pFCAki0ptv4gV2XvQ" name="MassTransferOrgRBC2BloodPool_Pve" mode="Logical" containerType="Transport" dimension="Amount per time" formula="TIHbVDnLREec3oZaPVg8jA" sourceAmount="_ONg4mfmcEuOQ87dIZLavA" targetAmount="13_ZdwjszkGkZtzPJKzmlg" />
                    </Children>
                  </Container>
                  <Container id="mO55VIvdEUu1I7gC9QREiA" name="NAPQI" description="Molecule dependent properties" mode="Logical" containerType="Molecule">
                    <Children>
                      <Transport id="Zwfrw7WQ7E6g7a9Za05J5A" name="MassTransferOrgRBC2BloodPool_Pve" mode="Logical" containerType="Transport" dimension="Amount per time" formula="x6hq4Tlq90m0ZFICdt8Z_w" sourceAmount="4uy32ycxw0CvKlcGv9m61Q" targetAmount="wKse_-cBmkmQu5DRqob4kw" />
                    </Children>
                  </Container>
                  <Container id="G9dcWTUtrkCujwTU5qN35w" name="Paracetamol glucuronide" description="Molecule dependent properties" mode="Logical" containerType="Molecule">
                    <Children>
                      <Transport id="WfPKWf8kZEyfoUrN9mRWmw" name="MassTransferOrgRBC2BloodPool_Pve" mode="Logical" containerType="Transport" dimension="Amount per time" formula="Z3gslnfrpU-galbHCyRxcw" sourceAmount="Rku0jvaZo0-jfYW6GxxPNQ" targetAmount="_fOiIhBig0S7NASP_MAVaQ" />
                    </Children>
                  </Container>
                  <Container id="qASECZoAc0StdTJShLigBg" name="Paracetamol sulfate" description="Molecule dependent properties" mode="Logical" containerType="Molecule">
                    <Children>
                      <Transport id="5i6XabeqBUmN94W3_A9nVQ" name="MassTransferOrgRBC2BloodPool_Pve" mode="Logical" containerType="Transport" dimension="Amount per time" formula="o4Aj0Hkn5EaOMgYhHKNV9Q" sourceAmount="JIKyhH7KG0OYe4oicKAxLA" targetAmount="66imUtSxd0KMAKK2ueyZ3w" />
                    </Children>
                  </Container>
                </Children>
              </Neighborhood>
              <Neighborhood id="55NCvWxer0meg76orvgALQ" name="Rectum_pls_PortalVein_pls" description="Neighborhood between Rectum/Plasma and PortalVein/Plasma" mode="Logical" containerType="Neighborhood" firstNeighbor="NK7tPrU4u0-No3zmyAuzPA" secondNeighbor="IBIpcCj_30-UMTntPpjWYg">
                <Tags>
                  <Tag value="Neighborhood: Plasma / Plasma" />
                </Tags>
                <Children>
                  <Container id="5U1aNfUjeUmkqDeJzbFGbw" name="Paracetamol" description="Molecule dependent properties" mode="Logical" containerType="Molecule">
                    <Children>
                      <Parameter id="9Ii-S2a4BUaduFvUJWMBYQ" name="Mass transfer rate (mucosa to portal vein plasma)" description="Mass transfer rate (mucosa to portal vein plasma)" icon="Parameter" persistable="0" isFixedValue="0" dim="Amount per time" quantityType="Parameter" negativeValuesAllowed="1" formula="7GVyJpm4h0WM3LPDGswu3A" isDefault="1" displayUnit="µmol/min">
                        <Info min="0" flag="52" seq="1" ref="0" bb="2" group="39" />
                      </Parameter>
                      <Transport id="o_wM6JJIbk6Vc0sHLwZOtw" name="MassTransferMucosaToPvePlasma" mode="Logical" containerType="Transport" dimension="Amount per time" formula="rlj1sGryQ0-lwve39_-Rig" sourceAmount="QKhcwOecvkmEbhXaPSJ2ng" targetAmount="oAeyaJkFL0S5yi1vmCw0dw" />
                    </Children>
                  </Container>
                  <Container id="XbcnC2mOHU2-wGeG7XRswA" name="NAPQI" description="Molecule dependent properties" mode="Logical" containerType="Molecule">
                    <Children>
                      <Parameter id="Eq0T3gmAwE6G4iA9rB1Mdg" name="Mass transfer rate (mucosa to portal vein plasma)" description="Mass transfer rate (mucosa to portal vein plasma)" icon="Parameter" persistable="0" isFixedValue="0" dim="Amount per time" quantityType="Parameter" negativeValuesAllowed="1" formula="Rf1VzT2_7kG5ADcXpTLhQw" isDefault="1" displayUnit="µmol/min">
                        <Info min="0" flag="52" seq="1" ref="0" bb="2" group="39" />
                      </Parameter>
                      <Transport id="-M5Cu3KqpEyIyq1ZoSB53A" name="MassTransferMucosaToPvePlasma" mode="Logical" containerType="Transport" dimension="Amount per time" formula="gDP3ahDqw0SK6tsHYF1YRw" sourceAmount="DZ4q6VCy70O6S0bR-1HniA" targetAmount="zHC08OLigkm-b2elupUs_w" />
                    </Children>
                  </Container>
                  <Container id="rFVOglH_GUC1NLHrF33LlQ" name="Paracetamol glucuronide" description="Molecule dependent properties" mode="Logical" containerType="Molecule">
                    <Children>
                      <Parameter id="Fc-StRMGvk6UOy1hHLNByA" name="Mass transfer rate (mucosa to portal vein plasma)" description="Mass transfer rate (mucosa to portal vein plasma)" icon="Parameter" persistable="0" isFixedValue="0" dim="Amount per time" quantityType="Parameter" negativeValuesAllowed="1" formula="K3rp60bfy022F1xHzr9x3A" isDefault="1" displayUnit="µmol/min">
                        <Info min="0" flag="52" seq="1" ref="0" bb="2" group="39" />
                      </Parameter>
                      <Transport id="hl4Ab_czUkWILwu7NdWIrw" name="MassTransferMucosaToPvePlasma" mode="Logical" containerType="Transport" dimension="Amount per time" formula="j_6lOZbBzEaQaEkWnmSitw" sourceAmount="sFhGkfCGr0-YD8EufnFhNw" targetAmount="wyDnR7PjZUKdMh6-AZYJbA" />
                    </Children>
                  </Container>
                  <Container id="HCnv-RACxkOWj9XqduDBkQ" name="Paracetamol sulfate" description="Molecule dependent properties" mode="Logical" containerType="Molecule">
                    <Children>
                      <Parameter id="laDX6IYDCk2ogGwOzAPjjA" name="Mass transfer rate (mucosa to portal vein plasma)" description="Mass transfer rate (mucosa to portal vein plasma)" icon="Parameter" persistable="0" isFixedValue="0" dim="Amount per time" quantityType="Parameter" negativeValuesAllowed="1" formula="_ntjNz0geEiG3Q6992KbNg" isDefault="1" displayUnit="µmol/min">
                        <Info min="0" flag="52" seq="1" ref="0" bb="2" group="39" />
                      </Parameter>
                      <Transport id="CW9Cr8hPaECEbw8EQOla2w" name="MassTransferMucosaToPvePlasma" mode="Logical" containerType="Transport" dimension="Amount per time" formula="WCpD9GeJc0yFRKNhv_sGWA" sourceAmount="_ztyvPNMP0mQ7LumK8F4Vw" targetAmount="LDKIgr7RR0yZ3R5shDSb7g" />
                    </Children>
                  </Container>
                </Children>
              </Neighborhood>
              <Neighborhood id="ZkLIpxi2aEmfQdZ4FAHlFA" name="Rectum_bc_PortalVein_bc" description="Neighborhood between Rectum/Blood Cells and PortalVein/Blood Cells" mode="Logical" containerType="Neighborhood" firstNeighbor="E_gMxEW4HECOCZNDOSeuHw" secondNeighbor="OzzKu25XRk-QSaB0ng2ThA">
                <Tags>
                  <Tag value="Neighborhood: BloodCells / BloodCells" />
                </Tags>
                <Children>
                  <Container id="fF2jlrF-dkWVfg7pib_09A" name="Paracetamol" description="Molecule dependent properties" mode="Logical" containerType="Molecule">
                    <Children>
                      <Parameter id="aJ62UjWjwE-Zt95YXeANNQ" name="Mass transfer rate (mucosa to portal vein blood cells)" description="Mass transfer rate (mucosa to portal vein blood cells)" icon="Parameter" persistable="0" isFixedValue="0" dim="Amount per time" quantityType="Parameter" negativeValuesAllowed="1" formula="C7KUrN2Af0SONiI21Y80JQ" isDefault="1" displayUnit="µmol/min">
                        <Info min="0" flag="52" seq="1" ref="0" bb="2" group="39" />
                      </Parameter>
                      <Transport id="b9egTE78l0SOd8L5e6DGgA" name="MassTransferMucosaToPveBC" mode="Logical" containerType="Transport" dimension="Amount per time" formula="GS59bAbxL0OaO1tfDdHaHQ" sourceAmount="t9GbAATD-0qxTNeQjyzPSQ" targetAmount="13_ZdwjszkGkZtzPJKzmlg" />
                    </Children>
                  </Container>
                  <Container id="qjx7BXxeEE68ZJKWKAPslQ" name="NAPQI" description="Molecule dependent properties" mode="Logical" containerType="Molecule">
                    <Children>
                      <Parameter id="W_gmVD2GOUKm3HL944MTbQ" name="Mass transfer rate (mucosa to portal vein blood cells)" description="Mass transfer rate (mucosa to portal vein blood cells)" icon="Parameter" persistable="0" isFixedValue="0" dim="Amount per time" quantityType="Parameter" negativeValuesAllowed="1" formula="KwdPO_jUIEeaFCR9w8kZAQ" isDefault="1" displayUnit="µmol/min">
                        <Info min="0" flag="52" seq="1" ref="0" bb="2" group="39" />
                      </Parameter>
                      <Transport id="KCCdnL5htEC_coh070b5fA" name="MassTransferMucosaToPveBC" mode="Logical" containerType="Transport" dimension="Amount per time" formula="lJZ95Gegs0CL_EqwZnFcOQ" sourceAmount="plSW65DxSUCNHsts4W2gtw" targetAmount="wKse_-cBmkmQu5DRqob4kw" />
                    </Children>
                  </Container>
                  <Container id="JDeFDShqs0WyCiTs31G1RQ" name="Paracetamol glucuronide" description="Molecule dependent properties" mode="Logical" containerType="Molecule">
                    <Children>
                      <Parameter id="r-oAuA3DRUWFHXC2-toOIQ" name="Mass transfer rate (mucosa to portal vein blood cells)" description="Mass transfer rate (mucosa to portal vein blood cells)" icon="Parameter" persistable="0" isFixedValue="0" dim="Amount per time" quantityType="Parameter" negativeValuesAllowed="1" formula="JP50eq09o0i_Ak0Oyts5Gw" isDefault="1" displayUnit="µmol/min">
                        <Info min="0" flag="52" seq="1" ref="0" bb="2" group="39" />
                      </Parameter>
                      <Transport id="dmBY7_IJpU2_q-yyEo_BUQ" name="MassTransferMucosaToPveBC" mode="Logical" containerType="Transport" dimension="Amount per time" formula="T1qhGW0WXkysv4SPfqLxyg" sourceAmount="aWtWIwaQ5k66PnYCe7oDHA" targetAmount="_fOiIhBig0S7NASP_MAVaQ" />
                    </Children>
                  </Container>
                  <Container id="XdMQpxdB2EO-rSLSi6CPxw" name="Paracetamol sulfate" description="Molecule dependent properties" mode="Logical" containerType="Molecule">
                    <Children>
                      <Parameter id="BUKFpGOTRUi2IiSMpXt6ug" name="Mass transfer rate (mucosa to portal vein blood cells)" description="Mass transfer rate (mucosa to portal vein blood cells)" icon="Parameter" persistable="0" isFixedValue="0" dim="Amount per time" quantityType="Parameter" negativeValuesAllowed="1" formula="x84LczutdUORGz1MwUanMw" isDefault="1" displayUnit="µmol/min">
                        <Info min="0" flag="52" seq="1" ref="0" bb="2" group="39" />
                      </Parameter>
                      <Transport id="i3JnAmljLUifWc6upfRyEA" name="MassTransferMucosaToPveBC" mode="Logical" containerType="Transport" dimension="Amount per time" formula="Bi_YoIf1EUCPRjWluW_Gbw" sourceAmount="hnBqRzYQOEeAWKygmzuuJg" targetAmount="66imUtSxd0KMAKK2ueyZ3w" />
                    </Children>
                  </Container>
                </Children>
              </Neighborhood>
              <Neighborhood id="w4H3T7dNcEOUkNuUexcqkg" name="Lumen_rect_Rectum_pls" description="Neighborhood between Lumen/Rectum and Mucosa/Rectum/Plasma" mode="Logical" containerType="Neighborhood" firstNeighbor="6_Zk2Z7gUEmODzZgp7vmlQ" secondNeighbor="NK7tPrU4u0-No3zmyAuzPA">
                <Tags>
                  <Tag value="Neighborhood: Rectum / Plasma" />
                </Tags>
                <Children>
                  <Container id="Lb4M6A2eYUW7DPP1C50WCg" name="Paracetamol" description="Molecule dependent properties" mode="Logical" containerType="Molecule">
                    <Children>
                      <Parameter id="PRfrksACSkyNIH6FR9yoUw" name="Drug absorption rate (lumen to mucosa)" description="Drug Absorption Lumen to Mucosa Rate" icon="Parameter" persistable="0" isFixedValue="0" dim="Amount per time" quantityType="Parameter" negativeValuesAllowed="1" formula="Cs_ktzNapUOgr-tO-oqT1g" isDefault="1" displayUnit="µmol/min">
                        <Info min="0" flag="52" seq="1" ref="0" bb="2" group="39" />
                      </Parameter>
                      <Parameter id="MKB5vjmLwkm5gAHnkt1WzQ" name="Sum of active process rates" description="Sum of active process rates" icon="Parameter" persistable="0" isFixedValue="0" dim="Amount per time" quantityType="Parameter" negativeValuesAllowed="1" formula="WVA2rVMlwUS0_6OE5OK85A" isDefault="1" displayUnit="µmol/min">
                        <Info flag="52" seq="1" ref="0" bb="2" group="117" />
                      </Parameter>
                      <Parameter id="Y2krFkSZiEqGk3jO6Zun0g" name="Sum of passive process rates" description="Sum of passive process rates" icon="Parameter" persistable="0" isFixedValue="0" dim="Amount per time" quantityType="Parameter" negativeValuesAllowed="1" formula="-JYrzF4KhkGqNGmcNptCOQ" isDefault="1" displayUnit="µmol/min">
                        <Info flag="52" seq="1" ref="0" bb="2" group="117" />
                      </Parameter>
                    </Children>
                  </Container>
                  <Container id="7M-PLCJtdUSX89r2wOqlSA" name="NAPQI" description="Molecule dependent properties" mode="Logical" containerType="Molecule">
                    <Children>
                      <Parameter id="x7BgDcbU7Uq61xr6Ski6CA" name="Drug absorption rate (lumen to mucosa)" description="Drug Absorption Lumen to Mucosa Rate" icon="Parameter" persistable="0" isFixedValue="0" dim="Amount per time" quantityType="Parameter" negativeValuesAllowed="1" formula="Wx_EjQtu0k-CmXwxpfYYnQ" isDefault="1" displayUnit="µmol/min">
                        <Info min="0" flag="52" seq="1" ref="0" bb="2" group="39" />
                      </Parameter>
                      <Parameter id="0LR9OA5V8Eio0r3BGg0gQw" name="Sum of active process rates" description="Sum of active process rates" icon="Parameter" persistable="0" isFixedValue="0" dim="Amount per time" quantityType="Parameter" negativeValuesAllowed="1" formula="p0qdEHMB50mEjamDech64g" isDefault="1" displayUnit="µmol/min">
                        <Info flag="52" seq="1" ref="0" bb="2" group="117" />
                      </Parameter>
                      <Parameter id="3mCG0i3bXkqS9g6y7HhKPw" name="Sum of passive process rates" description="Sum of passive process rates" icon="Parameter" persistable="0" isFixedValue="0" dim="Amount per time" quantityType="Parameter" negativeValuesAllowed="1" formula="MZZ7bUmjhE-vcbhzWLhpQg" isDefault="1" displayUnit="µmol/min">
                        <Info flag="52" seq="1" ref="0" bb="2" group="117" />
                      </Parameter>
                    </Children>
                  </Container>
                  <Container id="Ea2AOi9M0kiL6zo_b0_EZA" name="Paracetamol glucuronide" description="Molecule dependent properties" mode="Logical" containerType="Molecule">
                    <Children>
                      <Parameter id="VJwt1moc8UW-qWIt7YbrAw" name="Drug absorption rate (lumen to mucosa)" description="Drug Absorption Lumen to Mucosa Rate" icon="Parameter" persistable="0" isFixedValue="0" dim="Amount per time" quantityType="Parameter" negativeValuesAllowed="1" formula="k2sZpMtcvUK2LJkQWz0quQ" isDefault="1" displayUnit="µmol/min">
                        <Info min="0" flag="52" seq="1" ref="0" bb="2" group="39" />
                      </Parameter>
                      <Parameter id="oGbzKxOAikeBsDyAAvlzVg" name="Sum of active process rates" description="Sum of active process rates" icon="Parameter" persistable="0" isFixedValue="0" dim="Amount per time" quantityType="Parameter" negativeValuesAllowed="1" formula="JWV0I62-sk20Y04meMioCw" isDefault="1" displayUnit="µmol/min">
                        <Info flag="52" seq="1" ref="0" bb="2" group="117" />
                      </Parameter>
                      <Parameter id="JYdiFCOf9UqkKaes8-gbEw" name="Sum of passive process rates" description="Sum of passive process rates" icon="Parameter" persistable="0" isFixedValue="0" dim="Amount per time" quantityType="Parameter" negativeValuesAllowed="1" formula="C9wmZOuuqUudIOB2lr8TBQ" isDefault="1" displayUnit="µmol/min">
                        <Info flag="52" seq="1" ref="0" bb="2" group="117" />
                      </Parameter>
                    </Children>
                  </Container>
                  <Container id="k8sA0yg3dUubwwAt5uOC4Q" name="Paracetamol sulfate" description="Molecule dependent properties" mode="Logical" containerType="Molecule">
                    <Children>
                      <Parameter id="4SaKB694TkKtepHX0eSCSQ" name="Drug absorption rate (lumen to mucosa)" description="Drug Absorption Lumen to Mucosa Rate" icon="Parameter" persistable="0" isFixedValue="0" dim="Amount per time" quantityType="Parameter" negativeValuesAllowed="1" formula="vW9UrvQHGEuofHpiirPLQA" isDefault="1" displayUnit="µmol/min">
                        <Info min="0" flag="52" seq="1" ref="0" bb="2" group="39" />
                      </Parameter>
                      <Parameter id="y6eL3-fFR0-gFMW4fg-32Q" name="Sum of active process rates" description="Sum of active process rates" icon="Parameter" persistable="0" isFixedValue="0" dim="Amount per time" quantityType="Parameter" negativeValuesAllowed="1" formula="u0no8AYRc0KL33okEijwUw" isDefault="1" displayUnit="µmol/min">
                        <Info flag="52" seq="1" ref="0" bb="2" group="117" />
                      </Parameter>
                      <Parameter id="WZqTnNpCLUy9AksqfT0Uzw" name="Sum of passive process rates" description="Sum of passive process rates" icon="Parameter" persistable="0" isFixedValue="0" dim="Amount per time" quantityType="Parameter" negativeValuesAllowed="1" formula="vFVYOIMvvUyLM2Mq1S4ipw" isDefault="1" displayUnit="µmol/min">
                        <Info flag="52" seq="1" ref="0" bb="2" group="117" />
                      </Parameter>
                    </Children>
                  </Container>
                </Children>
              </Neighborhood>
              <Neighborhood id="u5ZGdfe1O0ihuW7nieO14g" name="Lumen_rect_Rectum_cell" description="Neighborhood between Lumen/Rectum and Mucosa/Rectum/Intracellular" mode="Logical" containerType="Neighborhood" firstNeighbor="6_Zk2Z7gUEmODzZgp7vmlQ" secondNeighbor="KWLeBnhwYEykO8p5OM9-AA">
                <Tags>
                  <Tag value="Neighborhood: Rectum / Intracellular" />
                </Tags>
                <Children>
                  <Container id="n_WqRaaWK0ymg1ZFlcBLUA" name="Paracetamol" description="Molecule dependent properties" mode="Logical" containerType="Molecule">
                    <Children>
                      <Parameter id="N4T4mUISckmmaVCjnl-2_A" name="Drug absorption rate (lumen to mucosa)" description="Drug Absorption Lumen to Mucosa Rate" icon="Parameter" persistable="0" isFixedValue="0" dim="Amount per time" quantityType="Parameter" negativeValuesAllowed="1" formula="sSf7IB_T60iGj5XZR4BelA" isDefault="1" displayUnit="µmol/min">
                        <Info min="0" flag="52" seq="1" ref="0" bb="2" group="39" />
                      </Parameter>
                      <Parameter id="qWHL1PNFP0WgLfnlHr2k5Q" name="pKa_pH_WS_lum_K7" description="Supporting parameter for calculation of pKa- and pH- dependent intestinal permeability" icon="Parameter" persistable="0" isFixedValue="0" quantityType="Parameter" negativeValuesAllowed="1" formula="h8jFTUAVY06vVXAFzilnMQ" isDefault="1">
                        <Info min="0" max="1" flag="52" seq="1" ref="0" bb="2" group="75" />
                      </Parameter>
                      <Parameter id="z3f6ZibvI0iAAWq0KGOtTA" name="pKa_pH_WS_lum_K8" description="Supporting parameter for calculation of pKa- and pH- dependent intestinal permeability" icon="Parameter" persistable="0" isFixedValue="0" quantityType="Parameter" negativeValuesAllowed="1" formula="rRSMUFvPak-GBtu4WPda2A" isDefault="1">
                        <Info min="0" max="1" flag="52" seq="1" ref="0" bb="2" group="75" />
                      </Parameter>
                      <Parameter id="VIEsPI71wUWIEWGpPP13xQ" name="Sum of active process rates" description="Sum of active process rates" icon="Parameter" persistable="0" isFixedValue="0" dim="Amount per time" quantityType="Parameter" negativeValuesAllowed="1" formula="ycY5TaX3CUuqJzxvo17A_A" isDefault="1" displayUnit="µmol/min">
                        <Info flag="52" seq="1" ref="0" bb="2" group="117" />
                      </Parameter>
                      <Parameter id="jUdQBXieHEqcARruqrwqWQ" name="Sum of passive process rates" description="Sum of passive process rates" icon="Parameter" persistable="0" isFixedValue="0" dim="Amount per time" quantityType="Parameter" negativeValuesAllowed="1" formula="4MBcckVYDkCOmBy_gpshAw" isDefault="1" displayUnit="µmol/min">
                        <Info flag="52" seq="1" ref="0" bb="2" group="117" />
                      </Parameter>
                      <Parameter id="518XcEURR0atujual8YPAw" name="pKa_pH_WS_lum_K4" description="Supporting parameter for calculation of pKa- and pH- dependent intestinal permeability" icon="Parameter" persistable="0" isFixedValue="0" quantityType="Parameter" negativeValuesAllowed="1" formula="KYqKWuHnzUK7LrrNMxI9ww" isDefault="1">
                        <Info min="0" max="1" flag="52" seq="1" ref="0" bb="2" group="75" />
                      </Parameter>
                      <Parameter id="cfWaGcSxnkSqy2ml96Agig" name="pKa_pH_WS_cell_K5" description="Supporting parameter for calculation of pKa- and pH- dependent values like solubilty, intestinal permeability, cellular permeability (WS)" icon="Parameter" persistable="0" isFixedValue="0" quantityType="Parameter" negativeValuesAllowed="1" formula="gxYG4phT3U-sY7vp6RJs7A" isDefault="1">
                        <Info min="0" max="1" flag="52" seq="1" ref="0" bb="2" group="75" />
                      </Parameter>
                      <Parameter id="fsVwfmYdLUCjbGtpRpUwjQ" name="P_int_trans_cell_lum_factor" description="Factor modifying the intestinal permeability (transcellular) of acids and bases depending on their degree of dissociation" icon="Parameter" persistable="0" isFixedValue="0" quantityType="Parameter" negativeValuesAllowed="1" formula="nzeG0XUZ0U2y_kezkp7L5Q" isDefault="1">
                        <Info min="0" max="1" flag="52" seq="1" ref="0" bb="2" group="75" />
                      </Parameter>
                      <Parameter id="4URVlZZZ0EOGZeGbZG5DWQ" name="P_int_trans_lum_cell_factor" description="Factor modifying the intestinal permeability (transcellular) of acids and bases depending on their degree of dissociation" icon="Parameter" persistable="0" isFixedValue="0" quantityType="Parameter" negativeValuesAllowed="1" formula="gkdYfoaZv0SPSmcEGbaUwQ" isDefault="1">
                        <Info min="0" max="1" flag="52" seq="1" ref="0" bb="2" group="75" />
                      </Parameter>
                      <Parameter id="BOuQQ76EMUO68oY0UjKHzQ" name="Partition coefficient (intracellular/plasma)" description="Partition coefficient between intracellular space and plasma" icon="Parameter" persistable="0" isFixedValue="0" quantityType="Parameter" negativeValuesAllowed="1" formula="mTpyOl8IwUuAbo2jDAv4iQ" isDefault="1">
                        <Info min="0" flag="36" seq="1" ref="0" bb="2" group="67" />
                      </Parameter>
                      <Parameter id="FLQ9GAk9XE6mvjryx1J2Iw" name="Partition coefficient (intracellular/water)" description="Partition coefficient (intracellular/water)" icon="Parameter" persistable="0" isFixedValue="0" quantityType="Parameter" negativeValuesAllowed="1" formula="RgQAhwT4xEGgTLd_lfUTUw" isDefault="1">
                        <Info min="0" flag="54" seq="1" ref="0" bb="2" group="67" />
                      </Parameter>
                      <Parameter id="S3Bv05oOmUqT1BeC9caPjw" name="pKa_pH_WS_cell_F1" description="Supporting parameter for calculation of pKa- and pH- dependent values like solubilty, intestinal permeability, cellular permeability (WS)" icon="Parameter" persistable="0" isFixedValue="0" quantityType="Parameter" negativeValuesAllowed="1" formula="rIYJK2yTU0CBEHUDH0-zfg" isDefault="1">
                        <Info min="0" max="1" flag="52" seq="1" ref="0" bb="2" group="75" />
                      </Parameter>
                      <Parameter id="KAUna1lDhUek8FmWWPZ4Pg" name="pKa_pH_WS_cell_F2" description="Supporting parameter for calculation of pKa- and pH- dependent values like solubilty, intestinal permeability, cellular permeability (WS)" icon="Parameter" persistable="0" isFixedValue="0" quantityType="Parameter" negativeValuesAllowed="1" formula="dRJ07ZFp_EyFviwETp9b4A" isDefault="1">
                        <Info min="0" max="1" flag="52" seq="1" ref="0" bb="2" group="75" />
                      </Parameter>
                      <Parameter id="og75ym_OU0OgzMZrM0Hf8g" name="pKa_pH_WS_cell_F3" description="Supporting parameter for calculation of pKa- and pH- dependent values like solubilty, intestinal permeability, cellular permeability (WS)" icon="Parameter" persistable="0" isFixedValue="0" quantityType="Parameter" negativeValuesAllowed="1" formula="Ynz0m2ZFMUirt1pDeIUuqw" isDefault="1">
                        <Info min="0" max="1" flag="52" seq="1" ref="0" bb="2" group="75" />
                      </Parameter>
                      <Parameter id="UK725nfsRU2xip07lwKwlA" name="pKa_pH_WS_cell_K1" description="Supporting parameter for calculation of pKa- and pH- dependent values like solubilty, intestinal permeability, cellular permeability (WS)" icon="Parameter" persistable="0" isFixedValue="0" quantityType="Parameter" negativeValuesAllowed="1" formula="6AB58SApSkqGuPCb4gqmGQ" isDefault="1">
                        <Info min="0" max="1" flag="52" seq="1" ref="0" bb="2" group="75" />
                      </Parameter>
                      <Parameter id="bXRePa-5HE-4u5WtL2VWTA" name="pKa_pH_WS_cell_K2" description="Supporting parameter for calculation of pKa- and pH- dependent values like solubilty, intestinal permeability, cellular permeability (WS)" icon="Parameter" persistable="0" isFixedValue="0" quantityType="Parameter" negativeValuesAllowed="1" formula="Vh5KRJVbgUK_zXfQMjQY-Q" isDefault="1">
                        <Info min="0" max="1" flag="52" seq="1" ref="0" bb="2" group="75" />
                      </Parameter>
                      <Parameter id="_fmKPSLjCEaj_vuFP-H5CA" name="pKa_pH_WS_lum_K6" description="Supporting parameter for calculation of pKa- and pH- dependent intestinal permeability" icon="Parameter" persistable="0" isFixedValue="0" quantityType="Parameter" negativeValuesAllowed="1" formula="mByvjlljwES19yWoxA0JFA" isDefault="1">
                        <Info min="0" max="1" flag="52" seq="1" ref="0" bb="2" group="75" />
                      </Parameter>
                      <Parameter id="RsV-RZpbOECoDEYOqkUfYw" name="pKa_pH_WS_cell_K4" description="Supporting parameter for calculation of pKa- and pH- dependent values like solubilty, intestinal permeability, cellular permeability (WS)" icon="Parameter" persistable="0" isFixedValue="0" quantityType="Parameter" negativeValuesAllowed="1" formula="H6swAud9nEal3UEygtVZ1w" isDefault="1">
                        <Info min="0" max="1" flag="52" seq="1" ref="0" bb="2" group="75" />
                      </Parameter>
                      <Parameter id="0Yktx7ID0UquJ2h6KmwezA" name="pKa_pH_WS_lum_K5" description="Supporting parameter for calculation of pKa- and pH- dependent intestinal permeability" icon="Parameter" persistable="0" isFixedValue="0" quantityType="Parameter" negativeValuesAllowed="1" formula="Cluh26u0y0aEZLK5PvWnaA" isDefault="1">
                        <Info min="0" max="1" flag="52" seq="1" ref="0" bb="2" group="75" />
                      </Parameter>
                      <Parameter id="5jSIxcxU60CuSR2YJ7PiwA" name="pKa_pH_WS_cell_K6" description="Supporting parameter for calculation of pKa- and pH- dependent values like solubilty, intestinal permeability, cellular permeability (WS)" icon="Parameter" persistable="0" isFixedValue="0" quantityType="Parameter" negativeValuesAllowed="1" formula="xZNGqtU0n0CfTnPNasOZ-A" isDefault="1">
                        <Info min="0" max="1" flag="52" seq="1" ref="0" bb="2" group="75" />
                      </Parameter>
                      <Parameter id="Fg01OfzJk0aVpIo3Fw48iQ" name="pKa_pH_WS_cell_K7" description="Supporting parameter for calculation of pKa- and pH- dependent values like solubilty, intestinal permeability, cellular permeability (WS)" icon="Parameter" persistable="0" isFixedValue="0" quantityType="Parameter" negativeValuesAllowed="1" formula="pqzuemhwfEyqNVUo4Tw2Zg" isDefault="1">
                        <Info min="0" max="1" flag="52" seq="1" ref="0" bb="2" group="75" />
                      </Parameter>
                      <Parameter id="NNkj4HJV9EGiE-YwPq1NGg" name="pKa_pH_WS_cell_K8" description="Supporting parameter for calculation of pKa- and pH- dependent values like solubilty, intestinal permeability, cellular permeability (WS)" icon="Parameter" persistable="0" isFixedValue="0" quantityType="Parameter" negativeValuesAllowed="1" formula="4-Ws_1QwGkWR4xHHpy7yvg" isDefault="1">
                        <Info min="0" max="1" flag="52" seq="1" ref="0" bb="2" group="75" />
                      </Parameter>
                      <Parameter id="Pn4Fnc8gb02Z1ox56fU2cA" name="pKa_pH_WS_lum_F1" description="Supporting parameter for calculation of pKa- and pH- dependent intestinal permeability" icon="Parameter" persistable="0" isFixedValue="0" quantityType="Parameter" negativeValuesAllowed="1" formula="T9TNnMlvdEO0QqmXEyxPKQ" isDefault="1">
                        <Info min="0" max="1" flag="52" seq="1" ref="0" bb="2" group="75" />
                      </Parameter>
                      <Parameter id="6g0qrQQfFkSVOFJGBQw3xA" name="pKa_pH_WS_lum_F2" description="Supporting parameter for calculation of pKa- and pH- dependent intestinal permeability" icon="Parameter" persistable="0" isFixedValue="0" quantityType="Parameter" negativeValuesAllowed="1" formula="BbEY_q06r0-KK6stb_BCDA" isDefault="1">
                        <Info min="0" max="1" flag="52" seq="1" ref="0" bb="2" group="75" />
                      </Parameter>
                      <Parameter id="4URC-axMjkyGFygKORPbvQ" name="pKa_pH_WS_lum_F3" description="Supporting parameter for calculation of pKa- and pH- dependent intestinal permeability" icon="Parameter" persistable="0" isFixedValue="0" quantityType="Parameter" negativeValuesAllowed="1" formula="Me81Qg-GkEi5g1c6a-zeKQ" isDefault="1">
                        <Info min="0" max="1" flag="52" seq="1" ref="0" bb="2" group="75" />
                      </Parameter>
                      <Parameter id="lqwzXpgAvkOsKiF_MUbX-Q" name="pKa_pH_WS_lum_K1" description="Supporting parameter for calculation of pKa- and pH- dependent intestinal permeability" icon="Parameter" persistable="0" isFixedValue="0" quantityType="Parameter" negativeValuesAllowed="1" formula="cRGhgyJHuEy0CvLe3Rl0Eg" isDefault="1">
                        <Info min="0" max="1" flag="52" seq="1" ref="0" bb="2" group="75" />
                      </Parameter>
                      <Parameter id="5NI9NVoLskWwgFhavpt71A" name="pKa_pH_WS_lum_K2" description="Supporting parameter for calculation of pKa- and pH- dependent intestinal permeability" icon="Parameter" persistable="0" isFixedValue="0" quantityType="Parameter" negativeValuesAllowed="1" formula="Db7mj6iej0mHGgd1thUnrA" isDefault="1">
                        <Info min="0" max="1" flag="52" seq="1" ref="0" bb="2" group="75" />
                      </Parameter>
                      <Parameter id="FGNBK_kOXUalgEDg1MmivQ" name="pKa_pH_WS_lum_K3" description="Supporting parameter for calculation of pKa- and pH- dependent intestinal permeability" icon="Parameter" persistable="0" isFixedValue="0" quantityType="Parameter" negativeValuesAllowed="1" formula="dSV5d8GyUkCEkQ3nrRllRg" isDefault="1">
                        <Info min="0" max="1" flag="52" seq="1" ref="0" bb="2" group="75" />
                      </Parameter>
                      <Parameter id="sDr1axhVkUeyUlkfRch4-Q" name="pKa_pH_WS_cell_K3" description="Supporting parameter for calculation of pKa- and pH- dependent values like solubilty, intestinal permeability, cellular permeability (WS)" icon="Parameter" persistable="0" isFixedValue="0" quantityType="Parameter" negativeValuesAllowed="1" formula="xde9z3jFXky9zuPVlhW2sA" isDefault="1">
                        <Info min="0" max="1" flag="52" seq="1" ref="0" bb="2" group="75" />
                      </Parameter>
                      <Transport id="okh5MWf5tkGw4-JL6DuXjA" name="DrugAbsorption_trans" mode="Logical" containerType="Transport" dimension="Amount per time" formula="T2hfLwPJgEmALLGpygD5NQ" sourceAmount="9qGGIVJX70iB97i_kot46Q" targetAmount="EGBl5FBO9kyvIGuEqlPnKw">
                        <Children>
                          <Parameter id="myavILk17k6CEUVv2wJrVQ" name="ProcessRate" icon="Parameter" persistable="0" isFixedValue="0" dim="Amount per time" quantityType="Parameter" negativeValuesAllowed="1" formula="q0UnpQNQ9EKBwhk4OgBL5A" isDefault="1" displayUnit="µmol/min">
                            <Tags>
                              <Tag value="DrugAbsorption_trans" />
                              <Tag value="ProcessRate" />
                              <Tag value="Paracetamol" />
                              <Tag value="Lumen_rect_Rectum_cell" />
                              <Tag value="Passive" />
                            </Tags>
                            <Info flag="6" seq="1" ref="0" bb="2" group="117" />
                          </Parameter>
                        </Children>
                      </Transport>
                    </Children>
                  </Container>
                  <Container id="zhl09cyIlkieDvMm1Dabjw" name="NAPQI" description="Molecule dependent properties" mode="Logical" containerType="Molecule">
                    <Children>
                      <Parameter id="dtCmWYEX0EGDOl0H3rxOxA" name="Drug absorption rate (lumen to mucosa)" description="Drug Absorption Lumen to Mucosa Rate" icon="Parameter" persistable="0" isFixedValue="0" dim="Amount per time" quantityType="Parameter" negativeValuesAllowed="1" formula="ZtfMDk73P0-atPrmPijJAg" isDefault="1" displayUnit="µmol/min">
                        <Info min="0" flag="52" seq="1" ref="0" bb="2" group="39" />
                      </Parameter>
                      <Parameter id="xLeWDCexkEq4kVtEVdE9yA" name="pKa_pH_WS_lum_K7" description="Supporting parameter for calculation of pKa- and pH- dependent intestinal permeability" icon="Parameter" persistable="0" isFixedValue="0" quantityType="Parameter" negativeValuesAllowed="1" formula="h8jFTUAVY06vVXAFzilnMQ" isDefault="1">
                        <Info min="0" max="1" flag="52" seq="1" ref="0" bb="2" group="75" />
                      </Parameter>
                      <Parameter id="IfqAKuRDYU-2f3ZwVCtdAA" name="pKa_pH_WS_lum_K8" description="Supporting parameter for calculation of pKa- and pH- dependent intestinal permeability" icon="Parameter" persistable="0" isFixedValue="0" quantityType="Parameter" negativeValuesAllowed="1" formula="rRSMUFvPak-GBtu4WPda2A" isDefault="1">
                        <Info min="0" max="1" flag="52" seq="1" ref="0" bb="2" group="75" />
                      </Parameter>
                      <Parameter id="NITQ_lznz02L_orRm0kpOQ" name="Sum of active process rates" description="Sum of active process rates" icon="Parameter" persistable="0" isFixedValue="0" dim="Amount per time" quantityType="Parameter" negativeValuesAllowed="1" formula="Zrt4dnEThUKoD31IPA0M9w" isDefault="1" displayUnit="µmol/min">
                        <Info flag="52" seq="1" ref="0" bb="2" group="117" />
                      </Parameter>
                      <Parameter id="VtSPPH8RN0mkCPAlVDz-pA" name="Sum of passive process rates" description="Sum of passive process rates" icon="Parameter" persistable="0" isFixedValue="0" dim="Amount per time" quantityType="Parameter" negativeValuesAllowed="1" formula="2HRvB4pHD0O9uEKfauRC0A" isDefault="1" displayUnit="µmol/min">
                        <Info flag="52" seq="1" ref="0" bb="2" group="117" />
                      </Parameter>
                      <Parameter id="8nopAL1e1UuxtCME8pB7gQ" name="pKa_pH_WS_lum_K4" description="Supporting parameter for calculation of pKa- and pH- dependent intestinal permeability" icon="Parameter" persistable="0" isFixedValue="0" quantityType="Parameter" negativeValuesAllowed="1" formula="KYqKWuHnzUK7LrrNMxI9ww" isDefault="1">
                        <Info min="0" max="1" flag="52" seq="1" ref="0" bb="2" group="75" />
                      </Parameter>
                      <Parameter id="YjAzfhrO3U6vXD6wYzgq5g" name="pKa_pH_WS_cell_K5" description="Supporting parameter for calculation of pKa- and pH- dependent values like solubilty, intestinal permeability, cellular permeability (WS)" icon="Parameter" persistable="0" isFixedValue="0" quantityType="Parameter" negativeValuesAllowed="1" formula="gxYG4phT3U-sY7vp6RJs7A" isDefault="1">
                        <Info min="0" max="1" flag="52" seq="1" ref="0" bb="2" group="75" />
                      </Parameter>
                      <Parameter id="qWM942ICfkGec_ssH4493g" name="P_int_trans_cell_lum_factor" description="Factor modifying the intestinal permeability (transcellular) of acids and bases depending on their degree of dissociation" icon="Parameter" persistable="0" isFixedValue="0" quantityType="Parameter" negativeValuesAllowed="1" formula="KPLPIt7ed0yDoxHebhnBUA" isDefault="1">
                        <Info min="0" max="1" flag="52" seq="1" ref="0" bb="2" group="75" />
                      </Parameter>
                      <Parameter id="1eRCFupB00mnCxU81lU_Mw" name="P_int_trans_lum_cell_factor" description="Factor modifying the intestinal permeability (transcellular) of acids and bases depending on their degree of dissociation" icon="Parameter" persistable="0" isFixedValue="0" quantityType="Parameter" negativeValuesAllowed="1" formula="94ZNlQckoUagAhauQjeWFg" isDefault="1">
                        <Info min="0" max="1" flag="52" seq="1" ref="0" bb="2" group="75" />
                      </Parameter>
                      <Parameter id="QdKX8mS4Ik-92Ea1wT6Jdw" name="Partition coefficient (intracellular/plasma)" description="Partition coefficient between intracellular space and plasma" icon="Parameter" persistable="0" isFixedValue="0" quantityType="Parameter" negativeValuesAllowed="1" formula="0pWWl18xLEOhng4ek14gww" isDefault="1">
                        <Info min="0" flag="36" seq="1" ref="0" bb="2" group="67" />
                      </Parameter>
                      <Parameter id="aNk0zd9Y6UutdzDmjZ6Zyw" name="Partition coefficient (intracellular/water)" description="Partition coefficient (intracellular/water)" icon="Parameter" persistable="0" isFixedValue="0" quantityType="Parameter" negativeValuesAllowed="1" formula="PYQJo3lz9kiMHvY5SJDILA" isDefault="1">
                        <Info min="0" flag="54" seq="1" ref="0" bb="2" group="67" />
                      </Parameter>
                      <Parameter id="pDyawNc-tkic44N2VJ3XNg" name="pKa_pH_WS_cell_F1" description="Supporting parameter for calculation of pKa- and pH- dependent values like solubilty, intestinal permeability, cellular permeability (WS)" icon="Parameter" persistable="0" isFixedValue="0" quantityType="Parameter" negativeValuesAllowed="1" formula="daLApf7l70eg8l0TXP4yNw" isDefault="1">
                        <Info min="0" max="1" flag="52" seq="1" ref="0" bb="2" group="75" />
                      </Parameter>
                      <Parameter id="RIU1DT9X8kaSSCboNPPLgg" name="pKa_pH_WS_cell_F2" description="Supporting parameter for calculation of pKa- and pH- dependent values like solubilty, intestinal permeability, cellular permeability (WS)" icon="Parameter" persistable="0" isFixedValue="0" quantityType="Parameter" negativeValuesAllowed="1" formula="eE3R_vzKME6kstQKwjJNLA" isDefault="1">
                        <Info min="0" max="1" flag="52" seq="1" ref="0" bb="2" group="75" />
                      </Parameter>
                      <Parameter id="DYUzmAc46UWrCrEH9W0wFg" name="pKa_pH_WS_cell_F3" description="Supporting parameter for calculation of pKa- and pH- dependent values like solubilty, intestinal permeability, cellular permeability (WS)" icon="Parameter" persistable="0" isFixedValue="0" quantityType="Parameter" negativeValuesAllowed="1" formula="1b09abLYuk6cmoC040RIFQ" isDefault="1">
                        <Info min="0" max="1" flag="52" seq="1" ref="0" bb="2" group="75" />
                      </Parameter>
                      <Parameter id="3ilynm0Adk-J41rmy6aQaQ" name="pKa_pH_WS_cell_K1" description="Supporting parameter for calculation of pKa- and pH- dependent values like solubilty, intestinal permeability, cellular permeability (WS)" icon="Parameter" persistable="0" isFixedValue="0" quantityType="Parameter" negativeValuesAllowed="1" formula="6AB58SApSkqGuPCb4gqmGQ" isDefault="1">
                        <Info min="0" max="1" flag="52" seq="1" ref="0" bb="2" group="75" />
                      </Parameter>
                      <Parameter id="e5yq3KSwek2Mbgu_anFCRg" name="pKa_pH_WS_cell_K2" description="Supporting parameter for calculation of pKa- and pH- dependent values like solubilty, intestinal permeability, cellular permeability (WS)" icon="Parameter" persistable="0" isFixedValue="0" quantityType="Parameter" negativeValuesAllowed="1" formula="Vh5KRJVbgUK_zXfQMjQY-Q" isDefault="1">
                        <Info min="0" max="1" flag="52" seq="1" ref="0" bb="2" group="75" />
                      </Parameter>
                      <Parameter id="JsDu_MhOXEuJgi7Vr-Z9Cg" name="pKa_pH_WS_lum_K6" description="Supporting parameter for calculation of pKa- and pH- dependent intestinal permeability" icon="Parameter" persistable="0" isFixedValue="0" quantityType="Parameter" negativeValuesAllowed="1" formula="mByvjlljwES19yWoxA0JFA" isDefault="1">
                        <Info min="0" max="1" flag="52" seq="1" ref="0" bb="2" group="75" />
                      </Parameter>
                      <Parameter id="5aTS4rCx5UOIyGD_O9ruOQ" name="pKa_pH_WS_cell_K4" description="Supporting parameter for calculation of pKa- and pH- dependent values like solubilty, intestinal permeability, cellular permeability (WS)" icon="Parameter" persistable="0" isFixedValue="0" quantityType="Parameter" negativeValuesAllowed="1" formula="H6swAud9nEal3UEygtVZ1w" isDefault="1">
                        <Info min="0" max="1" flag="52" seq="1" ref="0" bb="2" group="75" />
                      </Parameter>
                      <Parameter id="SvzoXBz68kSqqmLk3dqZVw" name="pKa_pH_WS_lum_K5" description="Supporting parameter for calculation of pKa- and pH- dependent intestinal permeability" icon="Parameter" persistable="0" isFixedValue="0" quantityType="Parameter" negativeValuesAllowed="1" formula="Cluh26u0y0aEZLK5PvWnaA" isDefault="1">
                        <Info min="0" max="1" flag="52" seq="1" ref="0" bb="2" group="75" />
                      </Parameter>
                      <Parameter id="yZwiEcUZ_kSv-MY6ZOjdoA" name="pKa_pH_WS_cell_K6" description="Supporting parameter for calculation of pKa- and pH- dependent values like solubilty, intestinal permeability, cellular permeability (WS)" icon="Parameter" persistable="0" isFixedValue="0" quantityType="Parameter" negativeValuesAllowed="1" formula="xZNGqtU0n0CfTnPNasOZ-A" isDefault="1">
                        <Info min="0" max="1" flag="52" seq="1" ref="0" bb="2" group="75" />
                      </Parameter>
                      <Parameter id="hNe081mPlkqs6-UDy0wO4w" name="pKa_pH_WS_cell_K7" description="Supporting parameter for calculation of pKa- and pH- dependent values like solubilty, intestinal permeability, cellular permeability (WS)" icon="Parameter" persistable="0" isFixedValue="0" quantityType="Parameter" negativeValuesAllowed="1" formula="pqzuemhwfEyqNVUo4Tw2Zg" isDefault="1">
                        <Info min="0" max="1" flag="52" seq="1" ref="0" bb="2" group="75" />
                      </Parameter>
                      <Parameter id="T1L9ic53rEOOiEpqvroVKw" name="pKa_pH_WS_cell_K8" description="Supporting parameter for calculation of pKa- and pH- dependent values like solubilty, intestinal permeability, cellular permeability (WS)" icon="Parameter" persistable="0" isFixedValue="0" quantityType="Parameter" negativeValuesAllowed="1" formula="4-Ws_1QwGkWR4xHHpy7yvg" isDefault="1">
                        <Info min="0" max="1" flag="52" seq="1" ref="0" bb="2" group="75" />
                      </Parameter>
                      <Parameter id="7-ahipcTxkG8d9fJmwT7DQ" name="pKa_pH_WS_lum_F1" description="Supporting parameter for calculation of pKa- and pH- dependent intestinal permeability" icon="Parameter" persistable="0" isFixedValue="0" quantityType="Parameter" negativeValuesAllowed="1" formula="8lVKkJFHMUSz_lrMc5LIQg" isDefault="1">
                        <Info min="0" max="1" flag="52" seq="1" ref="0" bb="2" group="75" />
                      </Parameter>
                      <Parameter id="S4BJR_aW7EqfQwsZ6e96JA" name="pKa_pH_WS_lum_F2" description="Supporting parameter for calculation of pKa- and pH- dependent intestinal permeability" icon="Parameter" persistable="0" isFixedValue="0" quantityType="Parameter" negativeValuesAllowed="1" formula="7QyQ6yY8ME-bila3kUdrDQ" isDefault="1">
                        <Info min="0" max="1" flag="52" seq="1" ref="0" bb="2" group="75" />
                      </Parameter>
                      <Parameter id="U3V5-mMFZ02bG6kO4FyYGA" name="pKa_pH_WS_lum_F3" description="Supporting parameter for calculation of pKa- and pH- dependent intestinal permeability" icon="Parameter" persistable="0" isFixedValue="0" quantityType="Parameter" negativeValuesAllowed="1" formula="tlG7KZepIkijHn9sLLpwuQ" isDefault="1">
                        <Info min="0" max="1" flag="52" seq="1" ref="0" bb="2" group="75" />
                      </Parameter>
                      <Parameter id="rA-7nHnVe06bT4b-VMKVgQ" name="pKa_pH_WS_lum_K1" description="Supporting parameter for calculation of pKa- and pH- dependent intestinal permeability" icon="Parameter" persistable="0" isFixedValue="0" quantityType="Parameter" negativeValuesAllowed="1" formula="cRGhgyJHuEy0CvLe3Rl0Eg" isDefault="1">
                        <Info min="0" max="1" flag="52" seq="1" ref="0" bb="2" group="75" />
                      </Parameter>
                      <Parameter id="L-yOf7Tq_U-kRgKr55VJ-w" name="pKa_pH_WS_lum_K2" description="Supporting parameter for calculation of pKa- and pH- dependent intestinal permeability" icon="Parameter" persistable="0" isFixedValue="0" quantityType="Parameter" negativeValuesAllowed="1" formula="Db7mj6iej0mHGgd1thUnrA" isDefault="1">
                        <Info min="0" max="1" flag="52" seq="1" ref="0" bb="2" group="75" />
                      </Parameter>
                      <Parameter id="4FOerPzbSEain3DSFd3-pw" name="pKa_pH_WS_lum_K3" description="Supporting parameter for calculation of pKa- and pH- dependent intestinal permeability" icon="Parameter" persistable="0" isFixedValue="0" quantityType="Parameter" negativeValuesAllowed="1" formula="dSV5d8GyUkCEkQ3nrRllRg" isDefault="1">
                        <Info min="0" max="1" flag="52" seq="1" ref="0" bb="2" group="75" />
                      </Parameter>
                      <Parameter id="ARS9eLjd0E-TibrvpmOOeA" name="pKa_pH_WS_cell_K3" description="Supporting parameter for calculation of pKa- and pH- dependent values like solubilty, intestinal permeability, cellular permeability (WS)" icon="Parameter" persistable="0" isFixedValue="0" quantityType="Parameter" negativeValuesAllowed="1" formula="xde9z3jFXky9zuPVlhW2sA" isDefault="1">
                        <Info min="0" max="1" flag="52" seq="1" ref="0" bb="2" group="75" />
                      </Parameter>
                      <Transport id="V2zuchGEwUyBr2hxqcaYPA" name="DrugAbsorption_trans" mode="Logical" containerType="Transport" dimension="Amount per time" formula="IsOZy6QJj0e2VDnkIhvfDg" sourceAmount="yGvVFGGVSEG3rKzVs4SWtg" targetAmount="yM4MhV2ft0-SAHX7jSzpmQ">
                        <Children>
                          <Parameter id="xrzZmyrl-0aYh6ZiI9sgOw" name="ProcessRate" icon="Parameter" persistable="0" isFixedValue="0" dim="Amount per time" quantityType="Parameter" negativeValuesAllowed="1" formula="TgvbiBcbfUi2lHA8fT4COw" isDefault="1" displayUnit="µmol/min">
                            <Tags>
                              <Tag value="DrugAbsorption_trans" />
                              <Tag value="ProcessRate" />
                              <Tag value="NAPQI" />
                              <Tag value="Lumen_rect_Rectum_cell" />
                              <Tag value="Passive" />
                            </Tags>
                            <Info flag="6" seq="1" ref="0" bb="2" group="117" />
                          </Parameter>
                        </Children>
                      </Transport>
                    </Children>
                  </Container>
                  <Container id="DF3wE0NTMky3oMkIkQanvA" name="Paracetamol glucuronide" description="Molecule dependent properties" mode="Logical" containerType="Molecule">
                    <Children>
                      <Parameter id="d01FewGwyUivue-PCco9kg" name="Drug absorption rate (lumen to mucosa)" description="Drug Absorption Lumen to Mucosa Rate" icon="Parameter" persistable="0" isFixedValue="0" dim="Amount per time" quantityType="Parameter" negativeValuesAllowed="1" formula="2-sUuJQz2UmXhMU2kRQdJA" isDefault="1" displayUnit="µmol/min">
                        <Info min="0" flag="52" seq="1" ref="0" bb="2" group="39" />
                      </Parameter>
                      <Parameter id="JQG9AZOSq0OWkb3zvqTgdA" name="pKa_pH_WS_lum_K7" description="Supporting parameter for calculation of pKa- and pH- dependent intestinal permeability" icon="Parameter" persistable="0" isFixedValue="0" quantityType="Parameter" negativeValuesAllowed="1" formula="h8jFTUAVY06vVXAFzilnMQ" isDefault="1">
                        <Info min="0" max="1" flag="52" seq="1" ref="0" bb="2" group="75" />
                      </Parameter>
                      <Parameter id="w0D_xpckY0OEwPexBw7pHw" name="pKa_pH_WS_lum_K8" description="Supporting parameter for calculation of pKa- and pH- dependent intestinal permeability" icon="Parameter" persistable="0" isFixedValue="0" quantityType="Parameter" negativeValuesAllowed="1" formula="rRSMUFvPak-GBtu4WPda2A" isDefault="1">
                        <Info min="0" max="1" flag="52" seq="1" ref="0" bb="2" group="75" />
                      </Parameter>
                      <Parameter id="AAN8ZswA8UapgAHIZsMP3Q" name="Sum of active process rates" description="Sum of active process rates" icon="Parameter" persistable="0" isFixedValue="0" dim="Amount per time" quantityType="Parameter" negativeValuesAllowed="1" formula="Ll3tRd-LnEq_Wnggji_pQQ" isDefault="1" displayUnit="µmol/min">
                        <Info flag="52" seq="1" ref="0" bb="2" group="117" />
                      </Parameter>
                      <Parameter id="WJU_ckH75keu6EGmBFzJhQ" name="Sum of passive process rates" description="Sum of passive process rates" icon="Parameter" persistable="0" isFixedValue="0" dim="Amount per time" quantityType="Parameter" negativeValuesAllowed="1" formula="cu6E4yubb0-rd6B4IWUBVQ" isDefault="1" displayUnit="µmol/min">
                        <Info flag="52" seq="1" ref="0" bb="2" group="117" />
                      </Parameter>
                      <Parameter id="FOaf3dtLXE-pdUYz-jbSsg" name="pKa_pH_WS_lum_K4" description="Supporting parameter for calculation of pKa- and pH- dependent intestinal permeability" icon="Parameter" persistable="0" isFixedValue="0" quantityType="Parameter" negativeValuesAllowed="1" formula="KYqKWuHnzUK7LrrNMxI9ww" isDefault="1">
                        <Info min="0" max="1" flag="52" seq="1" ref="0" bb="2" group="75" />
                      </Parameter>
                      <Parameter id="C0K_GlVOREWDMQHpg1JOGg" name="pKa_pH_WS_cell_K5" description="Supporting parameter for calculation of pKa- and pH- dependent values like solubilty, intestinal permeability, cellular permeability (WS)" icon="Parameter" persistable="0" isFixedValue="0" quantityType="Parameter" negativeValuesAllowed="1" formula="gxYG4phT3U-sY7vp6RJs7A" isDefault="1">
                        <Info min="0" max="1" flag="52" seq="1" ref="0" bb="2" group="75" />
                      </Parameter>
                      <Parameter id="jip8xgqXdkS21uCguFN6xg" name="P_int_trans_cell_lum_factor" description="Factor modifying the intestinal permeability (transcellular) of acids and bases depending on their degree of dissociation" icon="Parameter" persistable="0" isFixedValue="0" quantityType="Parameter" negativeValuesAllowed="1" formula="LTjApcJGd0y8zwzxrW4LlQ" isDefault="1">
                        <Info min="0" max="1" flag="52" seq="1" ref="0" bb="2" group="75" />
                      </Parameter>
                      <Parameter id="DKisZISK1Euz350Xxza7Og" name="P_int_trans_lum_cell_factor" description="Factor modifying the intestinal permeability (transcellular) of acids and bases depending on their degree of dissociation" icon="Parameter" persistable="0" isFixedValue="0" quantityType="Parameter" negativeValuesAllowed="1" formula="2sgM_ah950qroLPQgF_Xfg" isDefault="1">
                        <Info min="0" max="1" flag="52" seq="1" ref="0" bb="2" group="75" />
                      </Parameter>
                      <Parameter id="s70n9zBwg0iQu9lRMyvI0A" name="Partition coefficient (intracellular/plasma)" description="Partition coefficient between intracellular space and plasma" icon="Parameter" persistable="0" isFixedValue="0" quantityType="Parameter" negativeValuesAllowed="1" formula="kwmXmUIlYEC2NZcdtpIM1A" isDefault="1">
                        <Info min="0" flag="36" seq="1" ref="0" bb="2" group="67" />
                      </Parameter>
                      <Parameter id="Bclbx6TvFEqzLdANJMDfGA" name="Partition coefficient (intracellular/water)" description="Partition coefficient (intracellular/water)" icon="Parameter" persistable="0" isFixedValue="0" quantityType="Parameter" negativeValuesAllowed="1" formula="N-Dt9aENC02p0sIE2S5_DQ" isDefault="1">
                        <Info min="0" flag="54" seq="1" ref="0" bb="2" group="67" />
                      </Parameter>
                      <Parameter id="12cmuixOGUWONW4qF-zR6w" name="pKa_pH_WS_cell_F1" description="Supporting parameter for calculation of pKa- and pH- dependent values like solubilty, intestinal permeability, cellular permeability (WS)" icon="Parameter" persistable="0" isFixedValue="0" quantityType="Parameter" negativeValuesAllowed="1" formula="xmBZ0uC2AEmUIjvYZK6M4Q" isDefault="1">
                        <Info min="0" max="1" flag="52" seq="1" ref="0" bb="2" group="75" />
                      </Parameter>
                      <Parameter id="vTtkPGqftk2vSOwXfA5PVw" name="pKa_pH_WS_cell_F2" description="Supporting parameter for calculation of pKa- and pH- dependent values like solubilty, intestinal permeability, cellular permeability (WS)" icon="Parameter" persistable="0" isFixedValue="0" quantityType="Parameter" negativeValuesAllowed="1" formula="Yzkv1OC4Y0asHuPftjkHcQ" isDefault="1">
                        <Info min="0" max="1" flag="52" seq="1" ref="0" bb="2" group="75" />
                      </Parameter>
                      <Parameter id="IZ09s22JW0yHaKzo2Syxlw" name="pKa_pH_WS_cell_F3" description="Supporting parameter for calculation of pKa- and pH- dependent values like solubilty, intestinal permeability, cellular permeability (WS)" icon="Parameter" persistable="0" isFixedValue="0" quantityType="Parameter" negativeValuesAllowed="1" formula="ql20Y9scLUi-ZSZSb7S_rQ" isDefault="1">
                        <Info min="0" max="1" flag="52" seq="1" ref="0" bb="2" group="75" />
                      </Parameter>
                      <Parameter id="HCq712A7t0SpAwsiSkyD3Q" name="pKa_pH_WS_cell_K1" description="Supporting parameter for calculation of pKa- and pH- dependent values like solubilty, intestinal permeability, cellular permeability (WS)" icon="Parameter" persistable="0" isFixedValue="0" quantityType="Parameter" negativeValuesAllowed="1" formula="6AB58SApSkqGuPCb4gqmGQ" isDefault="1">
                        <Info min="0" max="1" flag="52" seq="1" ref="0" bb="2" group="75" />
                      </Parameter>
                      <Parameter id="d3w0XEx9jEOijHzlX0OwxA" name="pKa_pH_WS_cell_K2" description="Supporting parameter for calculation of pKa- and pH- dependent values like solubilty, intestinal permeability, cellular permeability (WS)" icon="Parameter" persistable="0" isFixedValue="0" quantityType="Parameter" negativeValuesAllowed="1" formula="Vh5KRJVbgUK_zXfQMjQY-Q" isDefault="1">
                        <Info min="0" max="1" flag="52" seq="1" ref="0" bb="2" group="75" />
                      </Parameter>
                      <Parameter id="aEqM3X00W0K5ruzRThLwTw" name="pKa_pH_WS_lum_K6" description="Supporting parameter for calculation of pKa- and pH- dependent intestinal permeability" icon="Parameter" persistable="0" isFixedValue="0" quantityType="Parameter" negativeValuesAllowed="1" formula="mByvjlljwES19yWoxA0JFA" isDefault="1">
                        <Info min="0" max="1" flag="52" seq="1" ref="0" bb="2" group="75" />
                      </Parameter>
                      <Parameter id="Oi_6psYuik6K6EuUfEvS2Q" name="pKa_pH_WS_cell_K4" description="Supporting parameter for calculation of pKa- and pH- dependent values like solubilty, intestinal permeability, cellular permeability (WS)" icon="Parameter" persistable="0" isFixedValue="0" quantityType="Parameter" negativeValuesAllowed="1" formula="H6swAud9nEal3UEygtVZ1w" isDefault="1">
                        <Info min="0" max="1" flag="52" seq="1" ref="0" bb="2" group="75" />
                      </Parameter>
                      <Parameter id="Z_0E24EMDUuNKWWYWYF3xQ" name="pKa_pH_WS_lum_K5" description="Supporting parameter for calculation of pKa- and pH- dependent intestinal permeability" icon="Parameter" persistable="0" isFixedValue="0" quantityType="Parameter" negativeValuesAllowed="1" formula="Cluh26u0y0aEZLK5PvWnaA" isDefault="1">
                        <Info min="0" max="1" flag="52" seq="1" ref="0" bb="2" group="75" />
                      </Parameter>
                      <Parameter id="zRFkcIbie0aL81bZqS6FeQ" name="pKa_pH_WS_cell_K6" description="Supporting parameter for calculation of pKa- and pH- dependent values like solubilty, intestinal permeability, cellular permeability (WS)" icon="Parameter" persistable="0" isFixedValue="0" quantityType="Parameter" negativeValuesAllowed="1" formula="xZNGqtU0n0CfTnPNasOZ-A" isDefault="1">
                        <Info min="0" max="1" flag="52" seq="1" ref="0" bb="2" group="75" />
                      </Parameter>
                      <Parameter id="EpW_tZWvB0ONbK64CujInA" name="pKa_pH_WS_cell_K7" description="Supporting parameter for calculation of pKa- and pH- dependent values like solubilty, intestinal permeability, cellular permeability (WS)" icon="Parameter" persistable="0" isFixedValue="0" quantityType="Parameter" negativeValuesAllowed="1" formula="pqzuemhwfEyqNVUo4Tw2Zg" isDefault="1">
                        <Info min="0" max="1" flag="52" seq="1" ref="0" bb="2" group="75" />
                      </Parameter>
                      <Parameter id="dRkjHIRpTkqV90XXTggE0Q" name="pKa_pH_WS_cell_K8" description="Supporting parameter for calculation of pKa- and pH- dependent values like solubilty, intestinal permeability, cellular permeability (WS)" icon="Parameter" persistable="0" isFixedValue="0" quantityType="Parameter" negativeValuesAllowed="1" formula="4-Ws_1QwGkWR4xHHpy7yvg" isDefault="1">
                        <Info min="0" max="1" flag="52" seq="1" ref="0" bb="2" group="75" />
                      </Parameter>
                      <Parameter id="c-STacxlT0iui2Lu7nWfYQ" name="pKa_pH_WS_lum_F1" description="Supporting parameter for calculation of pKa- and pH- dependent intestinal permeability" icon="Parameter" persistable="0" isFixedValue="0" quantityType="Parameter" negativeValuesAllowed="1" formula="fiaZJ55ULkmGGvrv8E2ToA" isDefault="1">
                        <Info min="0" max="1" flag="52" seq="1" ref="0" bb="2" group="75" />
                      </Parameter>
                      <Parameter id="5URlLbm4x0iyTsoL-WdcKw" name="pKa_pH_WS_lum_F2" description="Supporting parameter for calculation of pKa- and pH- dependent intestinal permeability" icon="Parameter" persistable="0" isFixedValue="0" quantityType="Parameter" negativeValuesAllowed="1" formula="yLUlt7eQfU6rgsSuy5QEFw" isDefault="1">
                        <Info min="0" max="1" flag="52" seq="1" ref="0" bb="2" group="75" />
                      </Parameter>
                      <Parameter id="kz_y920TaUaEmDWNqZ_zWg" name="pKa_pH_WS_lum_F3" description="Supporting parameter for calculation of pKa- and pH- dependent intestinal permeability" icon="Parameter" persistable="0" isFixedValue="0" quantityType="Parameter" negativeValuesAllowed="1" formula="92guh-GgFEWm2p7FvIZiBQ" isDefault="1">
                        <Info min="0" max="1" flag="52" seq="1" ref="0" bb="2" group="75" />
                      </Parameter>
                      <Parameter id="cvbCXixmz0utdEgsl4Tfpg" name="pKa_pH_WS_lum_K1" description="Supporting parameter for calculation of pKa- and pH- dependent intestinal permeability" icon="Parameter" persistable="0" isFixedValue="0" quantityType="Parameter" negativeValuesAllowed="1" formula="cRGhgyJHuEy0CvLe3Rl0Eg" isDefault="1">
                        <Info min="0" max="1" flag="52" seq="1" ref="0" bb="2" group="75" />
                      </Parameter>
                      <Parameter id="TcMFWbFcC0CN21I1mgvTZw" name="pKa_pH_WS_lum_K2" description="Supporting parameter for calculation of pKa- and pH- dependent intestinal permeability" icon="Parameter" persistable="0" isFixedValue="0" quantityType="Parameter" negativeValuesAllowed="1" formula="Db7mj6iej0mHGgd1thUnrA" isDefault="1">
                        <Info min="0" max="1" flag="52" seq="1" ref="0" bb="2" group="75" />
                      </Parameter>
                      <Parameter id="WBpOLPM2V0eAXwF1lAE9kQ" name="pKa_pH_WS_lum_K3" description="Supporting parameter for calculation of pKa- and pH- dependent intestinal permeability" icon="Parameter" persistable="0" isFixedValue="0" quantityType="Parameter" negativeValuesAllowed="1" formula="dSV5d8GyUkCEkQ3nrRllRg" isDefault="1">
                        <Info min="0" max="1" flag="52" seq="1" ref="0" bb="2" group="75" />
                      </Parameter>
                      <Parameter id="yQTlypMplU67Xf4pmG-LNw" name="pKa_pH_WS_cell_K3" description="Supporting parameter for calculation of pKa- and pH- dependent values like solubilty, intestinal permeability, cellular permeability (WS)" icon="Parameter" persistable="0" isFixedValue="0" quantityType="Parameter" negativeValuesAllowed="1" formula="xde9z3jFXky9zuPVlhW2sA" isDefault="1">
                        <Info min="0" max="1" flag="52" seq="1" ref="0" bb="2" group="75" />
                      </Parameter>
                      <Transport id="jhez-fdA8kCzM3jPHFAtxw" name="DrugAbsorption_trans" mode="Logical" containerType="Transport" dimension="Amount per time" formula="7O8rQZjZqU689HFdOYr5Tg" sourceAmount="TOYFfYy4_U-PsR8_o4VUjA" targetAmount="3bNQV_hq0kK-t-5tgYivpg">
                        <Children>
                          <Parameter id="5bdt_Y9koEC1coxEelTPLg" name="ProcessRate" icon="Parameter" persistable="0" isFixedValue="0" dim="Amount per time" quantityType="Parameter" negativeValuesAllowed="1" formula="kBvlDxi5ikeSlPtcf4OXQw" isDefault="1" displayUnit="µmol/min">
                            <Tags>
                              <Tag value="DrugAbsorption_trans" />
                              <Tag value="ProcessRate" />
                              <Tag value="Paracetamol glucuronide" />
                              <Tag value="Lumen_rect_Rectum_cell" />
                              <Tag value="Passive" />
                            </Tags>
                            <Info flag="6" seq="1" ref="0" bb="2" group="117" />
                          </Parameter>
                        </Children>
                      </Transport>
                    </Children>
                  </Container>
                  <Container id="7sOC3XNbW0WY-XXvUk2tLQ" name="Paracetamol sulfate" description="Molecule dependent properties" mode="Logical" containerType="Molecule">
                    <Children>
                      <Parameter id="KiLgPOKJ70SbrF8WGi54OA" name="Drug absorption rate (lumen to mucosa)" description="Drug Absorption Lumen to Mucosa Rate" icon="Parameter" persistable="0" isFixedValue="0" dim="Amount per time" quantityType="Parameter" negativeValuesAllowed="1" formula="HnIS-BNoekW_vOHrfvcLCw" isDefault="1" displayUnit="µmol/min">
                        <Info min="0" flag="52" seq="1" ref="0" bb="2" group="39" />
                      </Parameter>
                      <Parameter id="VpxNVgMtdkWwjgm-57hdnA" name="pKa_pH_WS_lum_K7" description="Supporting parameter for calculation of pKa- and pH- dependent intestinal permeability" icon="Parameter" persistable="0" isFixedValue="0" quantityType="Parameter" negativeValuesAllowed="1" formula="h8jFTUAVY06vVXAFzilnMQ" isDefault="1">
                        <Info min="0" max="1" flag="52" seq="1" ref="0" bb="2" group="75" />
                      </Parameter>
                      <Parameter id="feXokuHhCUWo9HvjyK2fcg" name="pKa_pH_WS_lum_K8" description="Supporting parameter for calculation of pKa- and pH- dependent intestinal permeability" icon="Parameter" persistable="0" isFixedValue="0" quantityType="Parameter" negativeValuesAllowed="1" formula="rRSMUFvPak-GBtu4WPda2A" isDefault="1">
                        <Info min="0" max="1" flag="52" seq="1" ref="0" bb="2" group="75" />
                      </Parameter>
                      <Parameter id="GP3M9cK5wECT5HOgKxvn6A" name="Sum of active process rates" description="Sum of active process rates" icon="Parameter" persistable="0" isFixedValue="0" dim="Amount per time" quantityType="Parameter" negativeValuesAllowed="1" formula="rda42-Ax7EeGxI6VzLccZg" isDefault="1" displayUnit="µmol/min">
                        <Info flag="52" seq="1" ref="0" bb="2" group="117" />
                      </Parameter>
                      <Parameter id="63-RkZ6RNEa8SnEvhFkGXg" name="Sum of passive process rates" description="Sum of passive process rates" icon="Parameter" persistable="0" isFixedValue="0" dim="Amount per time" quantityType="Parameter" negativeValuesAllowed="1" formula="CXp3aRpwukyiola2P8g2tw" isDefault="1" displayUnit="µmol/min">
                        <Info flag="52" seq="1" ref="0" bb="2" group="117" />
                      </Parameter>
                      <Parameter id="CJU9c6uTFUuxEWxUgdZ0ow" name="pKa_pH_WS_lum_K4" description="Supporting parameter for calculation of pKa- and pH- dependent intestinal permeability" icon="Parameter" persistable="0" isFixedValue="0" quantityType="Parameter" negativeValuesAllowed="1" formula="KYqKWuHnzUK7LrrNMxI9ww" isDefault="1">
                        <Info min="0" max="1" flag="52" seq="1" ref="0" bb="2" group="75" />
                      </Parameter>
                      <Parameter id="tQOwSHU9RUWuknzbszmS5Q" name="pKa_pH_WS_cell_K5" description="Supporting parameter for calculation of pKa- and pH- dependent values like solubilty, intestinal permeability, cellular permeability (WS)" icon="Parameter" persistable="0" isFixedValue="0" quantityType="Parameter" negativeValuesAllowed="1" formula="gxYG4phT3U-sY7vp6RJs7A" isDefault="1">
                        <Info min="0" max="1" flag="52" seq="1" ref="0" bb="2" group="75" />
                      </Parameter>
                      <Parameter id="xL77DbJHH0S6g-TadH-Rig" name="P_int_trans_cell_lum_factor" description="Factor modifying the intestinal permeability (transcellular) of acids and bases depending on their degree of dissociation" icon="Parameter" persistable="0" isFixedValue="0" quantityType="Parameter" negativeValuesAllowed="1" formula="lD8qZUg76EyLkjoOt_nhSg" isDefault="1">
                        <Info min="0" max="1" flag="52" seq="1" ref="0" bb="2" group="75" />
                      </Parameter>
                      <Parameter id="gOuGUQ6S40uBIlUmY5__zw" name="P_int_trans_lum_cell_factor" description="Factor modifying the intestinal permeability (transcellular) of acids and bases depending on their degree of dissociation" icon="Parameter" persistable="0" isFixedValue="0" quantityType="Parameter" negativeValuesAllowed="1" formula="TatJ4f6jakKx8TKJfBs9jg" isDefault="1">
                        <Info min="0" max="1" flag="52" seq="1" ref="0" bb="2" group="75" />
                      </Parameter>
                      <Parameter id="n4tlGbFjVECiH2OxevmKvA" name="Partition coefficient (intracellular/plasma)" description="Partition coefficient between intracellular space and plasma" icon="Parameter" persistable="0" isFixedValue="0" quantityType="Parameter" negativeValuesAllowed="1" formula="pVeuup1Nw02CYn9FtjTCvQ" isDefault="1">
                        <Info min="0" flag="36" seq="1" ref="0" bb="2" group="67" />
                      </Parameter>
                      <Parameter id="ueYWMm-o8Ea_Hk0Rvg4K0w" name="Partition coefficient (intracellular/water)" description="Partition coefficient (intracellular/water)" icon="Parameter" persistable="0" isFixedValue="0" quantityType="Parameter" negativeValuesAllowed="1" formula="jo2XxIylGEyEvJwWN2SjyQ" isDefault="1">
                        <Info min="0" flag="54" seq="1" ref="0" bb="2" group="67" />
                      </Parameter>
                      <Parameter id="nFUIMqdCo0m91-moGwocBg" name="pKa_pH_WS_cell_F1" description="Supporting parameter for calculation of pKa- and pH- dependent values like solubilty, intestinal permeability, cellular permeability (WS)" icon="Parameter" persistable="0" isFixedValue="0" quantityType="Parameter" negativeValuesAllowed="1" formula="2MM75m8UGEWRcRa79IPddg" isDefault="1">
                        <Info min="0" max="1" flag="52" seq="1" ref="0" bb="2" group="75" />
                      </Parameter>
                      <Parameter id="wJ8m0o5rjUeMMYKrKd6pDA" name="pKa_pH_WS_cell_F2" description="Supporting parameter for calculation of pKa- and pH- dependent values like solubilty, intestinal permeability, cellular permeability (WS)" icon="Parameter" persistable="0" isFixedValue="0" quantityType="Parameter" negativeValuesAllowed="1" formula="tHtAUWhdIkWE3Aolk6kfhA" isDefault="1">
                        <Info min="0" max="1" flag="52" seq="1" ref="0" bb="2" group="75" />
                      </Parameter>
                      <Parameter id="hx4N77weJEWCLFSgOLZoBg" name="pKa_pH_WS_cell_F3" description="Supporting parameter for calculation of pKa- and pH- dependent values like solubilty, intestinal permeability, cellular permeability (WS)" icon="Parameter" persistable="0" isFixedValue="0" quantityType="Parameter" negativeValuesAllowed="1" formula="fBW-4wdltkOqDkj2kazBxw" isDefault="1">
                        <Info min="0" max="1" flag="52" seq="1" ref="0" bb="2" group="75" />
                      </Parameter>
                      <Parameter id="IGq_9er81kWdosmrFY8dfA" name="pKa_pH_WS_cell_K1" description="Supporting parameter for calculation of pKa- and pH- dependent values like solubilty, intestinal permeability, cellular permeability (WS)" icon="Parameter" persistable="0" isFixedValue="0" quantityType="Parameter" negativeValuesAllowed="1" formula="6AB58SApSkqGuPCb4gqmGQ" isDefault="1">
                        <Info min="0" max="1" flag="52" seq="1" ref="0" bb="2" group="75" />
                      </Parameter>
                      <Parameter id="mAQOWAWSEUimNpPiA1herw" name="pKa_pH_WS_cell_K2" description="Supporting parameter for calculation of pKa- and pH- dependent values like solubilty, intestinal permeability, cellular permeability (WS)" icon="Parameter" persistable="0" isFixedValue="0" quantityType="Parameter" negativeValuesAllowed="1" formula="Vh5KRJVbgUK_zXfQMjQY-Q" isDefault="1">
                        <Info min="0" max="1" flag="52" seq="1" ref="0" bb="2" group="75" />
                      </Parameter>
                      <Parameter id="2Ht7yLlWeUCyJ6I03umyeA" name="pKa_pH_WS_lum_K6" description="Supporting parameter for calculation of pKa- and pH- dependent intestinal permeability" icon="Parameter" persistable="0" isFixedValue="0" quantityType="Parameter" negativeValuesAllowed="1" formula="mByvjlljwES19yWoxA0JFA" isDefault="1">
                        <Info min="0" max="1" flag="52" seq="1" ref="0" bb="2" group="75" />
                      </Parameter>
                      <Parameter id="ebKtT6dFg0OpWgX2vSDJyw" name="pKa_pH_WS_cell_K4" description="Supporting parameter for calculation of pKa- and pH- dependent values like solubilty, intestinal permeability, cellular permeability (WS)" icon="Parameter" persistable="0" isFixedValue="0" quantityType="Parameter" negativeValuesAllowed="1" formula="H6swAud9nEal3UEygtVZ1w" isDefault="1">
                        <Info min="0" max="1" flag="52" seq="1" ref="0" bb="2" group="75" />
                      </Parameter>
                      <Parameter id="p3SJrD_crEG3KOAFwYfrpQ" name="pKa_pH_WS_lum_K5" description="Supporting parameter for calculation of pKa- and pH- dependent intestinal permeability" icon="Parameter" persistable="0" isFixedValue="0" quantityType="Parameter" negativeValuesAllowed="1" formula="Cluh26u0y0aEZLK5PvWnaA" isDefault="1">
                        <Info min="0" max="1" flag="52" seq="1" ref="0" bb="2" group="75" />
                      </Parameter>
                      <Parameter id="jTr7ogWuh0ifetsVGW39dA" name="pKa_pH_WS_cell_K6" description="Supporting parameter for calculation of pKa- and pH- dependent values like solubilty, intestinal permeability, cellular permeability (WS)" icon="Parameter" persistable="0" isFixedValue="0" quantityType="Parameter" negativeValuesAllowed="1" formula="xZNGqtU0n0CfTnPNasOZ-A" isDefault="1">
                        <Info min="0" max="1" flag="52" seq="1" ref="0" bb="2" group="75" />
                      </Parameter>
                      <Parameter id="o5QbL3dpz0iM2JP3kJcSTA" name="pKa_pH_WS_cell_K7" description="Supporting parameter for calculation of pKa- and pH- dependent values like solubilty, intestinal permeability, cellular permeability (WS)" icon="Parameter" persistable="0" isFixedValue="0" quantityType="Parameter" negativeValuesAllowed="1" formula="pqzuemhwfEyqNVUo4Tw2Zg" isDefault="1">
                        <Info min="0" max="1" flag="52" seq="1" ref="0" bb="2" group="75" />
                      </Parameter>
                      <Parameter id="3dofFAZagEO-KJ0G9LQe2w" name="pKa_pH_WS_cell_K8" description="Supporting parameter for calculation of pKa- and pH- dependent values like solubilty, intestinal permeability, cellular permeability (WS)" icon="Parameter" persistable="0" isFixedValue="0" quantityType="Parameter" negativeValuesAllowed="1" formula="4-Ws_1QwGkWR4xHHpy7yvg" isDefault="1">
                        <Info min="0" max="1" flag="52" seq="1" ref="0" bb="2" group="75" />
                      </Parameter>
                      <Parameter id="_rZsiWiD0Ue2ygPNUCiLdQ" name="pKa_pH_WS_lum_F1" description="Supporting parameter for calculation of pKa- and pH- dependent intestinal permeability" icon="Parameter" persistable="0" isFixedValue="0" quantityType="Parameter" negativeValuesAllowed="1" formula="5xYcniaLa0WEx0NwKCbntQ" isDefault="1">
                        <Info min="0" max="1" flag="52" seq="1" ref="0" bb="2" group="75" />
                      </Parameter>
                      <Parameter id="hOSmV4mobkykzCoOG5x1hA" name="pKa_pH_WS_lum_F2" description="Supporting parameter for calculation of pKa- and pH- dependent intestinal permeability" icon="Parameter" persistable="0" isFixedValue="0" quantityType="Parameter" negativeValuesAllowed="1" formula="bDTZHSSkqkSe2Lf278Go4Q" isDefault="1">
                        <Info min="0" max="1" flag="52" seq="1" ref="0" bb="2" group="75" />
                      </Parameter>
                      <Parameter id="1cNMQYrjv0COcTGGdrWUKw" name="pKa_pH_WS_lum_F3" description="Supporting parameter for calculation of pKa- and pH- dependent intestinal permeability" icon="Parameter" persistable="0" isFixedValue="0" quantityType="Parameter" negativeValuesAllowed="1" formula="Y7k9jjdgYk-TE6WxBONz7A" isDefault="1">
                        <Info min="0" max="1" flag="52" seq="1" ref="0" bb="2" group="75" />
                      </Parameter>
                      <Parameter id="Xn8xr5ucrE2gO9UNsoy9Tg" name="pKa_pH_WS_lum_K1" description="Supporting parameter for calculation of pKa- and pH- dependent intestinal permeability" icon="Parameter" persistable="0" isFixedValue="0" quantityType="Parameter" negativeValuesAllowed="1" formula="cRGhgyJHuEy0CvLe3Rl0Eg" isDefault="1">
                        <Info min="0" max="1" flag="52" seq="1" ref="0" bb="2" group="75" />
                      </Parameter>
                      <Parameter id="5qIgpafFSEOIE8THrSdIhw" name="pKa_pH_WS_lum_K2" description="Supporting parameter for calculation of pKa- and pH- dependent intestinal permeability" icon="Parameter" persistable="0" isFixedValue="0" quantityType="Parameter" negativeValuesAllowed="1" formula="Db7mj6iej0mHGgd1thUnrA" isDefault="1">
                        <Info min="0" max="1" flag="52" seq="1" ref="0" bb="2" group="75" />
                      </Parameter>
                      <Parameter id="gyM-W-hGz065r5_gg0y0PA" name="pKa_pH_WS_lum_K3" description="Supporting parameter for calculation of pKa- and pH- dependent intestinal permeability" icon="Parameter" persistable="0" isFixedValue="0" quantityType="Parameter" negativeValuesAllowed="1" formula="dSV5d8GyUkCEkQ3nrRllRg" isDefault="1">
                        <Info min="0" max="1" flag="52" seq="1" ref="0" bb="2" group="75" />
                      </Parameter>
                      <Parameter id="Rod3byVc-k6LbYMCn-sdQA" name="pKa_pH_WS_cell_K3" description="Supporting parameter for calculation of pKa- and pH- dependent values like solubilty, intestinal permeability, cellular permeability (WS)" icon="Parameter" persistable="0" isFixedValue="0" quantityType="Parameter" negativeValuesAllowed="1" formula="xde9z3jFXky9zuPVlhW2sA" isDefault="1">
                        <Info min="0" max="1" flag="52" seq="1" ref="0" bb="2" group="75" />
                      </Parameter>
                      <Transport id="dMAWZyNUE0iKuQutGbmsyw" name="DrugAbsorption_trans" mode="Logical" containerType="Transport" dimension="Amount per time" formula="9dDWHgwMKEaND_tJTI8gZg" sourceAmount="qxV6x6VgLEWTk8JSGpym8w" targetAmount="wdm_HQEvoUuEmkpRw5eoYA">
                        <Children>
                          <Parameter id="OJ0deASV0EGta7on0UbW1Q" name="ProcessRate" icon="Parameter" persistable="0" isFixedValue="0" dim="Amount per time" quantityType="Parameter" negativeValuesAllowed="1" formula="KkNiW2GW-0eQ_G_piqTOQw" isDefault="1" displayUnit="µmol/min">
                            <Tags>
                              <Tag value="DrugAbsorption_trans" />
                              <Tag value="ProcessRate" />
                              <Tag value="Paracetamol sulfate" />
                              <Tag value="Lumen_rect_Rectum_cell" />
                              <Tag value="Passive" />
                            </Tags>
                            <Info flag="6" seq="1" ref="0" bb="2" group="117" />
                          </Parameter>
                        </Children>
                      </Transport>
                    </Children>
                  </Container>
                </Children>
              </Neighborhood>
              <Neighborhood id="joRIxn3fSUKK-Vh2agN8iA" name="PortalVein_pls_PortalVein_bc" description="Neighborhood between PortalVein/Plasma and PortalVein/Blood Cells" mode="Logical" containerType="Neighborhood" firstNeighbor="IBIpcCj_30-UMTntPpjWYg" secondNeighbor="OzzKu25XRk-QSaB0ng2ThA">
                <Tags>
                  <Tag value="Neighborhood: Plasma / BloodCells" />
                </Tags>
                <Children>
                  <Container id="mJ_pxTMdsE26iFgRabtW6A" name="Paracetamol" description="Molecule dependent properties" mode="Logical" containerType="Molecule">
                    <Children>
                      <Transport id="w4jS5OoI3UiVgysyOgIPGA" name="PassiveDiffusionPl2RBC" mode="Logical" containerType="Transport" dimension="Amount per time" formula="3cNpNJKduUeWv6jX3ypJsg" sourceAmount="oAeyaJkFL0S5yi1vmCw0dw" targetAmount="13_ZdwjszkGkZtzPJKzmlg" />
                    </Children>
                  </Container>
                  <Container id="66XQE2b-_EmzD2YP8OjN1g" name="NAPQI" description="Molecule dependent properties" mode="Logical" containerType="Molecule">
                    <Children>
                      <Transport id="PX4dJVVlwEiUOQNjzQsKrA" name="PassiveDiffusionPl2RBC" mode="Logical" containerType="Transport" dimension="Amount per time" formula="Oa3dqG_1AEeV8ITNNcYTDw" sourceAmount="zHC08OLigkm-b2elupUs_w" targetAmount="wKse_-cBmkmQu5DRqob4kw" />
                    </Children>
                  </Container>
                  <Container id="6cVn0GBHbUG66sJJdW0UXg" name="Paracetamol glucuronide" description="Molecule dependent properties" mode="Logical" containerType="Molecule">
                    <Children>
                      <Transport id="tUhio2k9jkmPrvg4C0Q8Qg" name="PassiveDiffusionPl2RBC" mode="Logical" containerType="Transport" dimension="Amount per time" formula="Z6jg6MoZUkaM_4YGEo8BFQ" sourceAmount="wyDnR7PjZUKdMh6-AZYJbA" targetAmount="_fOiIhBig0S7NASP_MAVaQ" />
                    </Children>
                  </Container>
                  <Container id="WcYELO_V_UuLCmOY5iihhw" name="Paracetamol sulfate" description="Molecule dependent properties" mode="Logical" containerType="Molecule">
                    <Children>
                      <Transport id="OhLwYrqdfkOH3Qyj9LpJ2g" name="PassiveDiffusionPl2RBC" mode="Logical" containerType="Transport" dimension="Amount per time" formula="8B-JqdLQFUa8D1f2BczdrQ" sourceAmount="LDKIgr7RR0yZ3R5shDSb7g" targetAmount="66imUtSxd0KMAKK2ueyZ3w" />
                    </Children>
                  </Container>
                  <Parameter id="b9tjf5Fd7ky78KDYTqDEcA" name="Surface area (blood cells/plasma)" description="Surface area between blood cells and plasma" icon="Parameter" persistable="0" isFixedValue="0" dim="Area" quantityType="Parameter" negativeValuesAllowed="1" formula="z74u9RDEIEa2BuIbPFnshw" isDefault="1" displayUnit="cm²">
                    <Info min="0" flag="122" seq="16" ref="0" bb="32" group="104" />
                  </Parameter>
                </Children>
              </Neighborhood>
              <Neighborhood id="1EJa8gqSSUmi2nELpWZihw" name="Skin_pls_Skin_bc" description="Neighborhood between Skin/Plasma and Skin/Blood Cells" mode="Logical" containerType="Neighborhood" firstNeighbor="9ijIgV4zYU2DDKidc7bqlQ" secondNeighbor="ZnH8Jd7vPkS60bnPXuZngA">
                <Tags>
                  <Tag value="Neighborhood: Plasma / BloodCells" />
                </Tags>
                <Children>
                  <Container id="vlKht7WqIEisZMlenKQcxw" name="Paracetamol" description="Molecule dependent properties" mode="Logical" containerType="Molecule">
                    <Children>
                      <Transport id="1GgNpVF1YkeFMJIN2sKr3g" name="PassiveDiffusionPl2RBC" mode="Logical" containerType="Transport" dimension="Amount per time" formula="OPqyaDTGRkegFNf0l_HjVQ" sourceAmount="LDn_ZaGLNEqdVL4k-vkD0w" targetAmount="vCA7z3NiIkKfFG9UAF0RoA" />
                    </Children>
                  </Container>
                  <Container id="TfxlDepZoECe9eoqqbxT2A" name="NAPQI" description="Molecule dependent properties" mode="Logical" containerType="Molecule">
                    <Children>
                      <Transport id="gg3ctTpXN0WM6eOIMNiQYQ" name="PassiveDiffusionPl2RBC" mode="Logical" containerType="Transport" dimension="Amount per time" formula="OzgDCay_A0uWDh5AiVpbtQ" sourceAmount="6KrKRFXaaUC7C8R6VeqfSQ" targetAmount="aGkW2gzt8U-xKVzg4JTqXA" />
                    </Children>
                  </Container>
                  <Container id="gxKetHFCn0ahm62DeDgDvA" name="Paracetamol glucuronide" description="Molecule dependent properties" mode="Logical" containerType="Molecule">
                    <Children>
                      <Transport id="WJUQYS_g_EC8b-N1UTCaWQ" name="PassiveDiffusionPl2RBC" mode="Logical" containerType="Transport" dimension="Amount per time" formula="s6QixgDakU22f5LJe2jA4w" sourceAmount="jW0b0B9S_0e8mTcJ88AxKw" targetAmount="3kAr1x6V2EaBbZi3cGFX5Q" />
                    </Children>
                  </Container>
                  <Container id="QbArpMM0rk-8Ga24i23s3w" name="Paracetamol sulfate" description="Molecule dependent properties" mode="Logical" containerType="Molecule">
                    <Children>
                      <Transport id="UmQ2ac83K02kI5yUwaKA5g" name="PassiveDiffusionPl2RBC" mode="Logical" containerType="Transport" dimension="Amount per time" formula="0HboDOvcO0yKUW3-OirqIw" sourceAmount="lqtMEAiHb02oGjkQMAMrDQ" targetAmount="84uQ1NbyHEu2XTrC0xy6Eg" />
                    </Children>
                  </Container>
                  <Parameter id="zazSMIMDWUqeeRTGVZh6uw" name="Surface area (blood cells/plasma)" description="Surface area between blood cells and plasma" icon="Parameter" persistable="0" isFixedValue="0" dim="Area" quantityType="Parameter" negativeValuesAllowed="1" formula="MViIqv4ZjkmakfKQAWFbXA" isDefault="1" displayUnit="cm²">
                    <Info min="0" flag="122" seq="17" ref="0" bb="32" group="104" />
                  </Parameter>
                </Children>
              </Neighborhood>
              <Neighborhood id="xCZw_Cgdl0u-b8g4Mdgv8g" name="Skin_pls_Skin_int" description="Neighborhood between Skin/Plasma and Skin/Interstitial" mode="Logical" containerType="Neighborhood" firstNeighbor="9ijIgV4zYU2DDKidc7bqlQ" secondNeighbor="rgP6F57VhE218B4oObitPA">
                <Tags>
                  <Tag value="Neighborhood: Plasma / Interstitial" />
                </Tags>
                <Children>
                  <Container id="W372OX5B9E2ZTvNJzEwKqA" name="Paracetamol" description="Molecule dependent properties" mode="Logical" containerType="Molecule">
                    <Children>
                      <Parameter id="fsUJ42xdlkmwXfsyfov_uQ" name="P (plasma&lt;-&gt;interstitial)" description="Permeability between plasma and interstitial space" icon="Parameter" persistable="0" isFixedValue="0" dim="Velocity" quantityType="Parameter" negativeValuesAllowed="1" isDefault="1" value="10" displayUnit="cm/min">
                        <Info min="0" flag="122" seq="1" ref="0" bb="2" group="77" />
                      </Parameter>
                      <Parameter id="6JrXuh475EevXlLzJn_-fA" name="Partition coefficient (interstitial/plasma)" description="Partition coefficient between interstitial space and plasma" icon="Parameter" persistable="0" isFixedValue="0" quantityType="Parameter" negativeValuesAllowed="1" formula="FCM-B1e22Eua8Y9zd-r0Zw" isDefault="1">
                        <Info min="0" flag="122" seq="1" ref="0" bb="2" group="70" />
                      </Parameter>
                      <Transport id="KWVw45HcN02v56_yNlgocA" name="PassiveDiffusionPl2Int" mode="Logical" containerType="Transport" dimension="Amount per time" formula="gBiqdfpbE0qaT0YPMvsStQ" sourceAmount="LDn_ZaGLNEqdVL4k-vkD0w" targetAmount="Suplt2RcnkSSUeUEhqZZUQ" />
                    </Children>
                  </Container>
                  <Container id="hbDS3c9_hEy1iG30CxPXnw" name="NAPQI" description="Molecule dependent properties" mode="Logical" containerType="Molecule">
                    <Children>
                      <Parameter id="z-7svzIKjECmRVCFGgnshQ" name="P (plasma&lt;-&gt;interstitial)" description="Permeability between plasma and interstitial space" icon="Parameter" persistable="0" isFixedValue="0" dim="Velocity" quantityType="Parameter" negativeValuesAllowed="1" isDefault="1" value="10" displayUnit="cm/min">
                        <Info min="0" flag="122" seq="1" ref="0" bb="2" group="77" />
                      </Parameter>
                      <Parameter id="_20P8knSG06j2Q5lZ0DUmg" name="Partition coefficient (interstitial/plasma)" description="Partition coefficient between interstitial space and plasma" icon="Parameter" persistable="0" isFixedValue="0" quantityType="Parameter" negativeValuesAllowed="1" formula="v3sPdqtyHUGHi5olp0wq9A" isDefault="1">
                        <Info min="0" flag="122" seq="1" ref="0" bb="2" group="70" />
                      </Parameter>
                      <Transport id="m9OV-k34HEmpOZhodC8Pjw" name="PassiveDiffusionPl2Int" mode="Logical" containerType="Transport" dimension="Amount per time" formula="fqQQNzLpxEuygAXzmo3__w" sourceAmount="6KrKRFXaaUC7C8R6VeqfSQ" targetAmount="GkAJXmxpuESlG53jrNA_kQ" />
                    </Children>
                  </Container>
                  <Container id="RJfzxi2dHkSwuAFsad53GQ" name="Paracetamol glucuronide" description="Molecule dependent properties" mode="Logical" containerType="Molecule">
                    <Children>
                      <Parameter id="0JY-NT2_z0S1fw-u4RDkYQ" name="P (plasma&lt;-&gt;interstitial)" description="Permeability between plasma and interstitial space" icon="Parameter" persistable="0" isFixedValue="0" dim="Velocity" quantityType="Parameter" negativeValuesAllowed="1" isDefault="1" value="10" displayUnit="cm/min">
                        <Info min="0" flag="122" seq="1" ref="0" bb="2" group="77" />
                      </Parameter>
                      <Parameter id="t8Mj3_ZPeE-FMcFQJ9j6lQ" name="Partition coefficient (interstitial/plasma)" description="Partition coefficient between interstitial space and plasma" icon="Parameter" persistable="0" isFixedValue="0" quantityType="Parameter" negativeValuesAllowed="1" formula="WQ3m9I2ejEGe-2NA9qFqCg" isDefault="1">
                        <Info min="0" flag="122" seq="1" ref="0" bb="2" group="70" />
                      </Parameter>
                      <Transport id="PyykJ4NpM0masTWPbTToXA" name="PassiveDiffusionPl2Int" mode="Logical" containerType="Transport" dimension="Amount per time" formula="rGWPzIuVG0eNnh1MB3t68A" sourceAmount="jW0b0B9S_0e8mTcJ88AxKw" targetAmount="qLnIoHcd9UWBZM9DmEZXtw" />
                    </Children>
                  </Container>
                  <Container id="WoBc2kwq4EOTIUP6Vxmpvw" name="Paracetamol sulfate" description="Molecule dependent properties" mode="Logical" containerType="Molecule">
                    <Children>
                      <Parameter id="jSUeB_o4BEG1HEc9ycDTbA" name="P (plasma&lt;-&gt;interstitial)" description="Permeability between plasma and interstitial space" icon="Parameter" persistable="0" isFixedValue="0" dim="Velocity" quantityType="Parameter" negativeValuesAllowed="1" isDefault="1" value="10" displayUnit="cm/min">
                        <Info min="0" flag="122" seq="1" ref="0" bb="2" group="77" />
                      </Parameter>
                      <Parameter id="K6wq2WyuIkiDqwJM9lWYYA" name="Partition coefficient (interstitial/plasma)" description="Partition coefficient between interstitial space and plasma" icon="Parameter" persistable="0" isFixedValue="0" quantityType="Parameter" negativeValuesAllowed="1" formula="wy72QxosT0u6KesDdLLENg" isDefault="1">
                        <Info min="0" flag="122" seq="1" ref="0" bb="2" group="70" />
                      </Parameter>
                      <Transport id="rmBbifj7F0KqwxkGXfb6YA" name="PassiveDiffusionPl2Int" mode="Logical" containerType="Transport" dimension="Amount per time" formula="W8tbuq5jeEW_fEvNCr_hpQ" sourceAmount="lqtMEAiHb02oGjkQMAMrDQ" targetAmount="pjH2xee0vUmzCXWsDrrp1A" />
                    </Children>
                  </Container>
                  <Parameter id="O6gvi351sEqUtnQxLLO_aQ" name="Surface area (plasma/interstitial)" description="Surface area between plasma and interstitial space" icon="Parameter" persistable="0" isFixedValue="0" dim="Area" quantityType="Parameter" negativeValuesAllowed="1" formula="gM2SKjuoS0SuihinOD9GSw" isDefault="1" displayUnit="cm²">
                    <Info min="0" flag="122" seq="14" ref="0" bb="32" group="106" />
                  </Parameter>
                </Children>
              </Neighborhood>
              <Neighborhood id="xADHSEJxZ0eyQ5XgivCCpA" name="Skin_bc_VenousBlood_bc" description="Neighborhood between Skin/Blood Cells and Venous Blood/Blood Cells" mode="Logical" containerType="Neighborhood" firstNeighbor="ZnH8Jd7vPkS60bnPXuZngA" secondNeighbor="3qVnOsJUEEmTLhkd1Ad-NQ">
                <Tags>
                  <Tag value="Neighborhood: BloodCells / BloodCells" />
                </Tags>
                <Children>
                  <Container id="G04-NrCcCUaf0xU4BK3J6Q" name="Paracetamol" description="Molecule dependent properties" mode="Logical" containerType="Molecule">
                    <Children>
                      <Transport id="IRRhHG9hfE2C-jDgnWkp0w" name="MassTransferOrgRBC2BloodPool" mode="Logical" containerType="Transport" dimension="Amount per time" formula="58ickpO220GlaLuMyZePaw" sourceAmount="vCA7z3NiIkKfFG9UAF0RoA" targetAmount="PedwwiaaGkmDn1tMWGQihw" />
                    </Children>
                  </Container>
                  <Container id="cG8GN_s3PkeD4wDj1b9wiA" name="NAPQI" description="Molecule dependent properties" mode="Logical" containerType="Molecule">
                    <Children>
                      <Transport id="ROex1ayN6E6Jhm1plPC9Jw" name="MassTransferOrgRBC2BloodPool" mode="Logical" containerType="Transport" dimension="Amount per time" formula="3LLqFYZcA0uNtbISx62_yQ" sourceAmount="aGkW2gzt8U-xKVzg4JTqXA" targetAmount="_6q4tPEi7kyaOSl69EN6WQ" />
                    </Children>
                  </Container>
                  <Container id="z2Lq4blCk0mpT-vPoaavXw" name="Paracetamol glucuronide" description="Molecule dependent properties" mode="Logical" containerType="Molecule">
                    <Children>
                      <Transport id="wTWMTmoVeUWZ_Vopiv-uBA" name="MassTransferOrgRBC2BloodPool" mode="Logical" containerType="Transport" dimension="Amount per time" formula="6sytk4BUfkOtIb-2BjMcNg" sourceAmount="3kAr1x6V2EaBbZi3cGFX5Q" targetAmount="OKbkCyTF9kiwj05ANWMxHA" />
                    </Children>
                  </Container>
                  <Container id="lY_NbQZnAUO9fj43TQjoWQ" name="Paracetamol sulfate" description="Molecule dependent properties" mode="Logical" containerType="Molecule">
                    <Children>
                      <Transport id="v36rB7_1Kk67V_UNlz2HWw" name="MassTransferOrgRBC2BloodPool" mode="Logical" containerType="Transport" dimension="Amount per time" formula="aBPrFDt70UG5R1vLpxLYhA" sourceAmount="84uQ1NbyHEu2XTrC0xy6Eg" targetAmount="TgjUJcXZKkmi6i80wNMrAQ" />
                    </Children>
                  </Container>
                </Children>
              </Neighborhood>
              <Neighborhood id="wftbsQL4mk-mKwmlAFaDNQ" name="Skin_pls_VenousBlood_pls" description="Neighborhood between Skin/Plasma and Venous Blood/Plasma" mode="Logical" containerType="Neighborhood" firstNeighbor="9ijIgV4zYU2DDKidc7bqlQ" secondNeighbor="mYnKjXHnv0mZg80PGLWRGg">
                <Tags>
                  <Tag value="Neighborhood: Plasma / Plasma" />
                </Tags>
                <Children>
                  <Container id="BSb7kWe2i0WT5xFOGOWaFA" name="Paracetamol" description="Molecule dependent properties" mode="Logical" containerType="Molecule">
                    <Children>
                      <Transport id="jpEFf4NTikOxBR2lVoWkCA" name="MassTransferOrgPl2BloodPool" mode="Logical" containerType="Transport" dimension="Amount per time" formula="MEkGCZc05EyDalpc9LeBxw" sourceAmount="LDn_ZaGLNEqdVL4k-vkD0w" targetAmount="JQTEsDuLhUWt-ylp3uXYMw" />
                    </Children>
                  </Container>
                  <Container id="xZ0qWXpfeEKdoswc3xqmIQ" name="NAPQI" description="Molecule dependent properties" mode="Logical" containerType="Molecule">
                    <Children>
                      <Transport id="bv4MQpmRFkerey2cpfUYtA" name="MassTransferOrgPl2BloodPool" mode="Logical" containerType="Transport" dimension="Amount per time" formula="Bm4Z0p-ikkqF3vd0SpGP2Q" sourceAmount="6KrKRFXaaUC7C8R6VeqfSQ" targetAmount="jW2Lg8XnvEW-AizICegvMQ" />
                    </Children>
                  </Container>
                  <Container id="BT3KyVKer06FZB1Z-mYKWg" name="Paracetamol glucuronide" description="Molecule dependent properties" mode="Logical" containerType="Molecule">
                    <Children>
                      <Transport id="vz3WenICQUyDQfrJ7vaaVQ" name="MassTransferOrgPl2BloodPool" mode="Logical" containerType="Transport" dimension="Amount per time" formula="fzyDv-vNHUSFCu5WNC8ZgQ" sourceAmount="jW0b0B9S_0e8mTcJ88AxKw" targetAmount="UAT4-A4zMk-F--S7PsddXA" />
                    </Children>
                  </Container>
                  <Container id="gb3kR6eXd0Sv6NCOAYwtAw" name="Paracetamol sulfate" description="Molecule dependent properties" mode="Logical" containerType="Molecule">
                    <Children>
                      <Transport id="saCNDSYQHkGYG6IpLuVsRg" name="MassTransferOrgPl2BloodPool" mode="Logical" containerType="Transport" dimension="Amount per time" formula="0zcfX3jcBEyUaMXfsnYmmw" sourceAmount="lqtMEAiHb02oGjkQMAMrDQ" targetAmount="l7LrOsESlESFzm17uOlAgQ" />
                    </Children>
                  </Container>
                </Children>
              </Neighborhood>
              <Neighborhood id="FuJ8LAjgh0egScOVoC3KzQ" name="Skin_int_Skin_cell" description="Neighborhood between Skin/Interstitial and Skin/Intracellular" mode="Logical" containerType="Neighborhood" firstNeighbor="rgP6F57VhE218B4oObitPA" secondNeighbor="_xflaTSXZkGR4Fgeui5Wyg">
                <Tags>
                  <Tag value="Neighborhood: Interstitial / Intracellular" />
                </Tags>
                <Children>
                  <Container id="iVr8oQcr8kea1Zfy04Kalg" name="Paracetamol" description="Molecule dependent properties" mode="Logical" containerType="Molecule">
                    <Children>
                      <Parameter id="zSJR8rE-506LrbdtN7qqug" name="Partition coefficient (intracellular/water)" description="Partition coefficient (intracellular/water)" icon="Parameter" persistable="0" isFixedValue="0" quantityType="Parameter" negativeValuesAllowed="1" formula="FfgUbYTQ0kuJdogbL9OHlA" isDefault="1">
                        <Info min="0" flag="54" seq="1" ref="0" bb="2" group="67" />
                      </Parameter>
                      <Parameter id="QBYvradSUkuUN9z4y86hlw" name="P (interstitial-&gt;intracellular)" description="Permeability from interstitial to intracellular space" icon="Parameter" persistable="0" isFixedValue="0" dim="Velocity" quantityType="Parameter" negativeValuesAllowed="1" formula="HUd1c8T-T0mGm2Jgwlu_LQ" isDefault="1" displayUnit="cm/min">
                        <Info min="0" flag="122" seq="1" ref="0" bb="2" group="78" />
                      </Parameter>
                      <Parameter id="YqS07nNp-Ea3o0PZmVA3gA" name="P (intracellular-&gt;interstitial)" description="Permeability from intracellular to interstitial space" icon="Parameter" persistable="0" isFixedValue="0" dim="Velocity" quantityType="Parameter" negativeValuesAllowed="1" formula="ZEeYjFGbOUybbcsiq1XJxQ" isDefault="1" displayUnit="cm/min">
                        <Info min="0" flag="122" seq="1" ref="0" bb="2" group="76" />
                      </Parameter>
                      <Parameter id="e5KUp6rB5UWgrK1lMi_sew" name="P*SA interstitial -&gt; intracellular" description="Permeability surface area product from interstitial to intracellular space" icon="Parameter" persistable="0" isFixedValue="0" dim="Flow" quantityType="Parameter" negativeValuesAllowed="1" formula="kP2H3qfgNEqMFWnCfdzaCA" isDefault="1" displayUnit="l/min">
                        <Info min="0" flag="54" seq="1" ref="0" bb="2" group="75" />
                      </Parameter>
                      <Parameter id="dl4gSlrOhEugyWB7-c-nxQ" name="P*SA intracellular -&gt; interstitial" description="Permeability surface area product from intracellular to interstitial space" icon="Parameter" persistable="0" isFixedValue="0" dim="Flow" quantityType="Parameter" negativeValuesAllowed="1" formula="G71pNgfZQEyZXJlV1or9fw" isDefault="1" displayUnit="l/min">
                        <Info min="0" flag="54" seq="1" ref="0" bb="2" group="75" />
                      </Parameter>
                      <Parameter id="pPMcrO_lnEOQ2PpYWEePow" name="P_cell_int_factor" description="Factor modifying the permeability of acids and bases depending on their degree of dissociation" icon="Parameter" persistable="0" isFixedValue="0" quantityType="Parameter" negativeValuesAllowed="1" isDefault="1" value="1">
                        <Info min="0" flag="54" seq="1" ref="0" bb="2" group="75" />
                      </Parameter>
                      <Parameter id="PJw491X3Hk-g2ac2LeAk0w" name="Partition coefficient (intracellular/plasma)" description="Partition coefficient between intracellular space and plasma" icon="Parameter" persistable="0" isFixedValue="0" quantityType="Parameter" negativeValuesAllowed="1" formula="UZWh81GMh0OkxfPgdtyk_w" isDefault="1">
                        <Info min="0" flag="122" seq="1" ref="0" bb="2" group="69" />
                      </Parameter>
                      <Parameter id="l6kPcAIXqU2JLwaTEB__Hg" name="P_int_cell_factor" description="Factor modifying the permeability of acids and bases depending on their degree of dissociation" icon="Parameter" persistable="0" isFixedValue="0" quantityType="Parameter" negativeValuesAllowed="1" isDefault="1" value="1">
                        <Info min="0" flag="54" seq="1" ref="0" bb="2" group="75" />
                      </Parameter>
                      <Parameter id="T-EzpAVk90m8FHY0GMDjlQ" name="Partition coefficient (interstitial/water)" icon="Parameter" persistable="0" isFixedValue="0" quantityType="Parameter" negativeValuesAllowed="1" formula="CXmfX3hWykW8XRYMNjAjfw" isDefault="1">
                        <Info min="0" flag="52" seq="1" ref="0" bb="2" group="143" />
                      </Parameter>
                      <Transport id="iAzE18FSWUinjMQd4-cksg" name="PassiveDiffusionInt2Cell" mode="Logical" containerType="Transport" dimension="Amount per time" formula="GJPg4yInHE6l9BJBhDYZzQ" sourceAmount="Suplt2RcnkSSUeUEhqZZUQ" targetAmount="WwZpkFvTIUaNVy2n_lrpDw" />
                    </Children>
                  </Container>
                  <Container id="DeFlh9R6OE2XJk32JZD8EQ" name="NAPQI" description="Molecule dependent properties" mode="Logical" containerType="Molecule">
                    <Children>
                      <Parameter id="5p0rB1i6aUSMp-RTIpWCEQ" name="Partition coefficient (intracellular/water)" description="Partition coefficient (intracellular/water)" icon="Parameter" persistable="0" isFixedValue="0" quantityType="Parameter" negativeValuesAllowed="1" formula="jHE87Ba-JUWB6HAinwrV5g" isDefault="1">
                        <Info min="0" flag="54" seq="1" ref="0" bb="2" group="67" />
                      </Parameter>
                      <Parameter id="IABKR-LzYUWBp2ejDQhY4A" name="P (interstitial-&gt;intracellular)" description="Permeability from interstitial to intracellular space" icon="Parameter" persistable="0" isFixedValue="0" dim="Velocity" quantityType="Parameter" negativeValuesAllowed="1" formula="tf45zVu8wkiAE4jKs2eGzQ" isDefault="1" displayUnit="cm/min">
                        <Info min="0" flag="122" seq="1" ref="0" bb="2" group="78" />
                      </Parameter>
                      <Parameter id="yHsXdKPBvUKpaIbqEkjJkQ" name="P (intracellular-&gt;interstitial)" description="Permeability from intracellular to interstitial space" icon="Parameter" persistable="0" isFixedValue="0" dim="Velocity" quantityType="Parameter" negativeValuesAllowed="1" formula="PejLFWVGpUexXpkbw7racQ" isDefault="1" displayUnit="cm/min">
                        <Info min="0" flag="122" seq="1" ref="0" bb="2" group="76" />
                      </Parameter>
                      <Parameter id="ndJkt15flUGnFG-RSgxdZA" name="P*SA interstitial -&gt; intracellular" description="Permeability surface area product from interstitial to intracellular space" icon="Parameter" persistable="0" isFixedValue="0" dim="Flow" quantityType="Parameter" negativeValuesAllowed="1" formula="kP2H3qfgNEqMFWnCfdzaCA" isDefault="1" displayUnit="l/min">
                        <Info min="0" flag="54" seq="1" ref="0" bb="2" group="75" />
                      </Parameter>
                      <Parameter id="mEM1UJXVqE2RolL48EG-Fw" name="P*SA intracellular -&gt; interstitial" description="Permeability surface area product from intracellular to interstitial space" icon="Parameter" persistable="0" isFixedValue="0" dim="Flow" quantityType="Parameter" negativeValuesAllowed="1" formula="G71pNgfZQEyZXJlV1or9fw" isDefault="1" displayUnit="l/min">
                        <Info min="0" flag="54" seq="1" ref="0" bb="2" group="75" />
                      </Parameter>
                      <Parameter id="l8naTP9RvEilkglQRsVkJw" name="P_cell_int_factor" description="Factor modifying the permeability of acids and bases depending on their degree of dissociation" icon="Parameter" persistable="0" isFixedValue="0" quantityType="Parameter" negativeValuesAllowed="1" isDefault="1" value="1">
                        <Info min="0" flag="54" seq="1" ref="0" bb="2" group="75" />
                      </Parameter>
                      <Parameter id="C9jVcRUSekO2q1K227OiPg" name="Partition coefficient (intracellular/plasma)" description="Partition coefficient between intracellular space and plasma" icon="Parameter" persistable="0" isFixedValue="0" quantityType="Parameter" negativeValuesAllowed="1" formula="g8Yo3OG7fE2shdLW6jrd4g" isDefault="1">
                        <Info min="0" flag="122" seq="1" ref="0" bb="2" group="69" />
                      </Parameter>
                      <Parameter id="ErioE1qP-UeLHDmh-U2uEw" name="P_int_cell_factor" description="Factor modifying the permeability of acids and bases depending on their degree of dissociation" icon="Parameter" persistable="0" isFixedValue="0" quantityType="Parameter" negativeValuesAllowed="1" isDefault="1" value="1">
                        <Info min="0" flag="54" seq="1" ref="0" bb="2" group="75" />
                      </Parameter>
                      <Parameter id="VK_CJdclMkOur7dtBBDHkQ" name="Partition coefficient (interstitial/water)" icon="Parameter" persistable="0" isFixedValue="0" quantityType="Parameter" negativeValuesAllowed="1" formula="R7_4ncB8WkC8qDZkW9y2Eg" isDefault="1">
                        <Info min="0" flag="52" seq="1" ref="0" bb="2" group="143" />
                      </Parameter>
                      <Transport id="AvBLPJ7BdkqIXagh5Iu3EQ" name="PassiveDiffusionInt2Cell" mode="Logical" containerType="Transport" dimension="Amount per time" formula="Pxsd0FcRYUGTUjINBULD_Q" sourceAmount="GkAJXmxpuESlG53jrNA_kQ" targetAmount="7rVBulyKCEe_5wtSDqrqiQ" />
                    </Children>
                  </Container>
                  <Container id="nTuXvI7HaEyGaFQRAnITwA" name="Paracetamol glucuronide" description="Molecule dependent properties" mode="Logical" containerType="Molecule">
                    <Children>
                      <Parameter id="o6usSV2I-0ej5Otr_FiUqQ" name="Partition coefficient (intracellular/water)" description="Partition coefficient (intracellular/water)" icon="Parameter" persistable="0" isFixedValue="0" quantityType="Parameter" negativeValuesAllowed="1" formula="3QsIkUniKESAuXQJHt_P-w" isDefault="1">
                        <Info min="0" flag="54" seq="1" ref="0" bb="2" group="67" />
                      </Parameter>
                      <Parameter id="mODIia_gr0Or944p6NbjOQ" name="P (interstitial-&gt;intracellular)" description="Permeability from interstitial to intracellular space" icon="Parameter" persistable="0" isFixedValue="0" dim="Velocity" quantityType="Parameter" negativeValuesAllowed="1" formula="s8ic_5gS1k-QQPTDq2scJA" isDefault="1" displayUnit="cm/min">
                        <Info min="0" flag="122" seq="1" ref="0" bb="2" group="78" />
                      </Parameter>
                      <Parameter id="zOs8QgQfMECVUXkJrPwtCg" name="P (intracellular-&gt;interstitial)" description="Permeability from intracellular to interstitial space" icon="Parameter" persistable="0" isFixedValue="0" dim="Velocity" quantityType="Parameter" negativeValuesAllowed="1" formula="QD6W_8FeEkmTk_sgmPkFqQ" isDefault="1" displayUnit="cm/min">
                        <Info min="0" flag="122" seq="1" ref="0" bb="2" group="76" />
                      </Parameter>
                      <Parameter id="h0q0i5q9oEC8YJefY7hkJQ" name="P*SA interstitial -&gt; intracellular" description="Permeability surface area product from interstitial to intracellular space" icon="Parameter" persistable="0" isFixedValue="0" dim="Flow" quantityType="Parameter" negativeValuesAllowed="1" formula="kP2H3qfgNEqMFWnCfdzaCA" isDefault="1" displayUnit="l/min">
                        <Info min="0" flag="54" seq="1" ref="0" bb="2" group="75" />
                      </Parameter>
                      <Parameter id="pktTYSvFlk6b2JX4Rz8jZQ" name="P*SA intracellular -&gt; interstitial" description="Permeability surface area product from intracellular to interstitial space" icon="Parameter" persistable="0" isFixedValue="0" dim="Flow" quantityType="Parameter" negativeValuesAllowed="1" formula="G71pNgfZQEyZXJlV1or9fw" isDefault="1" displayUnit="l/min">
                        <Info min="0" flag="54" seq="1" ref="0" bb="2" group="75" />
                      </Parameter>
                      <Parameter id="JToJywAZ40-QW_zeUulAZA" name="P_cell_int_factor" description="Factor modifying the permeability of acids and bases depending on their degree of dissociation" icon="Parameter" persistable="0" isFixedValue="0" quantityType="Parameter" negativeValuesAllowed="1" isDefault="1" value="1">
                        <Info min="0" flag="54" seq="1" ref="0" bb="2" group="75" />
                      </Parameter>
                      <Parameter id="gsevr54xXE6ynUhD-406PA" name="Partition coefficient (intracellular/plasma)" description="Partition coefficient between intracellular space and plasma" icon="Parameter" persistable="0" isFixedValue="0" quantityType="Parameter" negativeValuesAllowed="1" formula="_uosWQUSMkS7hYmvh_cLSw" isDefault="1">
                        <Info min="0" flag="122" seq="1" ref="0" bb="2" group="69" />
                      </Parameter>
                      <Parameter id="tKb37BZ8M0GNCuWsHd8l8A" name="P_int_cell_factor" description="Factor modifying the permeability of acids and bases depending on their degree of dissociation" icon="Parameter" persistable="0" isFixedValue="0" quantityType="Parameter" negativeValuesAllowed="1" isDefault="1" value="1">
                        <Info min="0" flag="54" seq="1" ref="0" bb="2" group="75" />
                      </Parameter>
                      <Parameter id="5IXlCGvfk0CivAHvWTgb6A" name="Partition coefficient (interstitial/water)" icon="Parameter" persistable="0" isFixedValue="0" quantityType="Parameter" negativeValuesAllowed="1" formula="cDNBNc9l_0aSkK5qDQBvIw" isDefault="1">
                        <Info min="0" flag="52" seq="1" ref="0" bb="2" group="143" />
                      </Parameter>
                      <Transport id="Qncvs5RtP0uKhLWjRmQNXQ" name="PassiveDiffusionInt2Cell" mode="Logical" containerType="Transport" dimension="Amount per time" formula="0OnBIsAaL0W8CuZHfC7PhQ" sourceAmount="qLnIoHcd9UWBZM9DmEZXtw" targetAmount="xZ3XD8V_Kka9KzhW6eOX4g" />
                    </Children>
                  </Container>
                  <Container id="xOtvYkrO-E-U4k6wBXsLsg" name="Paracetamol sulfate" description="Molecule dependent properties" mode="Logical" containerType="Molecule">
                    <Children>
                      <Parameter id="bBznBm6aZUeptDC88-QUuQ" name="Partition coefficient (intracellular/water)" description="Partition coefficient (intracellular/water)" icon="Parameter" persistable="0" isFixedValue="0" quantityType="Parameter" negativeValuesAllowed="1" formula="eQu2ufxwnkGU5EwgMYbDHQ" isDefault="1">
                        <Info min="0" flag="54" seq="1" ref="0" bb="2" group="67" />
                      </Parameter>
                      <Parameter id="qOmLNmFQMk23WVXk4DYQ4g" name="P (interstitial-&gt;intracellular)" description="Permeability from interstitial to intracellular space" icon="Parameter" persistable="0" isFixedValue="0" dim="Velocity" quantityType="Parameter" negativeValuesAllowed="1" formula="knC8-88B0U2ZyofSTQKADA" isDefault="1" displayUnit="cm/min">
                        <Info min="0" flag="122" seq="1" ref="0" bb="2" group="78" />
                      </Parameter>
                      <Parameter id="ve9nXHFOUEamyJNoQylWJA" name="P (intracellular-&gt;interstitial)" description="Permeability from intracellular to interstitial space" icon="Parameter" persistable="0" isFixedValue="0" dim="Velocity" quantityType="Parameter" negativeValuesAllowed="1" formula="vAVc-8T7YEmWkn40H9wXww" isDefault="1" displayUnit="cm/min">
                        <Info min="0" flag="122" seq="1" ref="0" bb="2" group="76" />
                      </Parameter>
                      <Parameter id="8Qy7HNPxWUyMhZnwpgr9vw" name="P*SA interstitial -&gt; intracellular" description="Permeability surface area product from interstitial to intracellular space" icon="Parameter" persistable="0" isFixedValue="0" dim="Flow" quantityType="Parameter" negativeValuesAllowed="1" formula="kP2H3qfgNEqMFWnCfdzaCA" isDefault="1" displayUnit="l/min">
                        <Info min="0" flag="54" seq="1" ref="0" bb="2" group="75" />
                      </Parameter>
                      <Parameter id="_gEMlsYN9Uy5ssy_Ah7YkA" name="P*SA intracellular -&gt; interstitial" description="Permeability surface area product from intracellular to interstitial space" icon="Parameter" persistable="0" isFixedValue="0" dim="Flow" quantityType="Parameter" negativeValuesAllowed="1" formula="G71pNgfZQEyZXJlV1or9fw" isDefault="1" displayUnit="l/min">
                        <Info min="0" flag="54" seq="1" ref="0" bb="2" group="75" />
                      </Parameter>
                      <Parameter id="Vf1WOPwJwEyp957bZDTQFw" name="P_cell_int_factor" description="Factor modifying the permeability of acids and bases depending on their degree of dissociation" icon="Parameter" persistable="0" isFixedValue="0" quantityType="Parameter" negativeValuesAllowed="1" isDefault="1" value="1">
                        <Info min="0" flag="54" seq="1" ref="0" bb="2" group="75" />
                      </Parameter>
                      <Parameter id="dD6pwfRqZUimA8C1lJT0qA" name="Partition coefficient (intracellular/plasma)" description="Partition coefficient between intracellular space and plasma" icon="Parameter" persistable="0" isFixedValue="0" quantityType="Parameter" negativeValuesAllowed="1" formula="QVUAZQ79K0CqHXk3Cu4thQ" isDefault="1">
                        <Info min="0" flag="122" seq="1" ref="0" bb="2" group="69" />
                      </Parameter>
                      <Parameter id="hxRanPftPEugibZbvV9ofQ" name="P_int_cell_factor" description="Factor modifying the permeability of acids and bases depending on their degree of dissociation" icon="Parameter" persistable="0" isFixedValue="0" quantityType="Parameter" negativeValuesAllowed="1" isDefault="1" value="1">
                        <Info min="0" flag="54" seq="1" ref="0" bb="2" group="75" />
                      </Parameter>
                      <Parameter id="cMj5g3BE8UGHNjamuWbD-g" name="Partition coefficient (interstitial/water)" icon="Parameter" persistable="0" isFixedValue="0" quantityType="Parameter" negativeValuesAllowed="1" formula="QcLJNznMOUG-hBdRfu30ng" isDefault="1">
                        <Info min="0" flag="52" seq="1" ref="0" bb="2" group="143" />
                      </Parameter>
                      <Transport id="8hc3mZj90UGP5CzvZmZXmQ" name="PassiveDiffusionInt2Cell" mode="Logical" containerType="Transport" dimension="Amount per time" formula="8Apu9PdBQE2YfRH-YlKxAg" sourceAmount="pjH2xee0vUmzCXWsDrrp1A" targetAmount="KqzhLqV6506KcL8bwV1XTA" />
                    </Children>
                  </Container>
                  <Parameter id="VT3HlcIr1Ey3WvSUvOXUCQ" name="Surface area (interstitial/intracellular)" description="Surface area between interstitial and intracellular space" icon="Parameter" persistable="0" isFixedValue="0" dim="Area" quantityType="Parameter" negativeValuesAllowed="1" formula="XEKzOhRVBkGTGfXkD058KA" isDefault="1" displayUnit="cm²">
                    <Info min="0" flag="122" seq="14" ref="0" bb="32" group="105" />
                  </Parameter>
                </Children>
              </Neighborhood>
              <Neighborhood id="W-q506Jq70Or0ZsDf1MujQ" name="Spleen_pls_Spleen_int" description="Neighborhood between Spleen/Plasma and Spleen/Interstitial" mode="Logical" containerType="Neighborhood" firstNeighbor="XkmpsfcToUq55LHOgegg-w" secondNeighbor="Wp5u1n8ZokqoEFn-pN0Ymw">
                <Tags>
                  <Tag value="Neighborhood: Plasma / Interstitial" />
                </Tags>
                <Children>
                  <Container id="odw8uga7XU-laTHMJz5WkA" name="Paracetamol" description="Molecule dependent properties" mode="Logical" containerType="Molecule">
                    <Children>
                      <Parameter id="e2wA9YmWZkK_-2-_SJcG7A" name="P (plasma&lt;-&gt;interstitial)" description="Permeability between plasma and interstitial space" icon="Parameter" persistable="0" isFixedValue="0" dim="Velocity" quantityType="Parameter" negativeValuesAllowed="1" isDefault="1" value="10" displayUnit="cm/min">
                        <Info min="0" flag="122" seq="1" ref="0" bb="2" group="77" />
                      </Parameter>
                      <Parameter id="2PENZXRs-0WYW7ruLyA_9Q" name="Partition coefficient (interstitial/plasma)" description="Partition coefficient between interstitial space and plasma" icon="Parameter" persistable="0" isFixedValue="0" quantityType="Parameter" negativeValuesAllowed="1" formula="FCM-B1e22Eua8Y9zd-r0Zw" isDefault="1">
                        <Info min="0" flag="122" seq="1" ref="0" bb="2" group="70" />
                      </Parameter>
                      <Transport id="pBKqAqkMH0ilWy__fYO9CA" name="PassiveDiffusionPl2Int" mode="Logical" containerType="Transport" dimension="Amount per time" formula="1eKNTCjhVUOQ1QackRrYhQ" sourceAmount="Uv-DYaq-fEOsruCMY4-BRQ" targetAmount="RaEoy0-J5ECMxjTF_h8SbQ" />
                    </Children>
                  </Container>
                  <Container id="YYmPM7nLZUudUnNBcwN5DQ" name="NAPQI" description="Molecule dependent properties" mode="Logical" containerType="Molecule">
                    <Children>
                      <Parameter id="v3P18p9_YE-6ErWfMhHW1A" name="P (plasma&lt;-&gt;interstitial)" description="Permeability between plasma and interstitial space" icon="Parameter" persistable="0" isFixedValue="0" dim="Velocity" quantityType="Parameter" negativeValuesAllowed="1" isDefault="1" value="10" displayUnit="cm/min">
                        <Info min="0" flag="122" seq="1" ref="0" bb="2" group="77" />
                      </Parameter>
                      <Parameter id="5D4TxTtCpkyFcJllokzeYg" name="Partition coefficient (interstitial/plasma)" description="Partition coefficient between interstitial space and plasma" icon="Parameter" persistable="0" isFixedValue="0" quantityType="Parameter" negativeValuesAllowed="1" formula="pJvIv6QEAkuoh30UtYu4aQ" isDefault="1">
                        <Info min="0" flag="122" seq="1" ref="0" bb="2" group="70" />
                      </Parameter>
                      <Transport id="e3ugMW9KSEmRuf3LvmbfQQ" name="PassiveDiffusionPl2Int" mode="Logical" containerType="Transport" dimension="Amount per time" formula="2UXKSBgvd02X8s-0gdzAXg" sourceAmount="cafIkkCgLkuIH-93Ww7hWQ" targetAmount="oBxOK7EFqEy-1waVdOlIxw" />
                    </Children>
                  </Container>
                  <Container id="xct2d_TqnEC9BAgHIoXHng" name="Paracetamol glucuronide" description="Molecule dependent properties" mode="Logical" containerType="Molecule">
                    <Children>
                      <Parameter id="dxknzN8Dlk2uDi9NrDuY8g" name="P (plasma&lt;-&gt;interstitial)" description="Permeability between plasma and interstitial space" icon="Parameter" persistable="0" isFixedValue="0" dim="Velocity" quantityType="Parameter" negativeValuesAllowed="1" isDefault="1" value="10" displayUnit="cm/min">
                        <Info min="0" flag="122" seq="1" ref="0" bb="2" group="77" />
                      </Parameter>
                      <Parameter id="ShXO6pROe0O7yoUpjnli6A" name="Partition coefficient (interstitial/plasma)" description="Partition coefficient between interstitial space and plasma" icon="Parameter" persistable="0" isFixedValue="0" quantityType="Parameter" negativeValuesAllowed="1" formula="YOBAelxaRESi7w7QlhnHhw" isDefault="1">
                        <Info min="0" flag="122" seq="1" ref="0" bb="2" group="70" />
                      </Parameter>
                      <Transport id="nsUApwPobUKZjN2czhObYw" name="PassiveDiffusionPl2Int" mode="Logical" containerType="Transport" dimension="Amount per time" formula="ewxe7vGlvkeysI50VBxa-g" sourceAmount="F92ld8M8VUqhZCva3DChmQ" targetAmount="nHr7JL9vEUyr4EcxxsC5oQ" />
                    </Children>
                  </Container>
                  <Container id="Bn0OohDnXUODkE0FMOmrYg" name="Paracetamol sulfate" description="Molecule dependent properties" mode="Logical" containerType="Molecule">
                    <Children>
                      <Parameter id="pC7ehPM_D0i4-88OnlmqAA" name="P (plasma&lt;-&gt;interstitial)" description="Permeability between plasma and interstitial space" icon="Parameter" persistable="0" isFixedValue="0" dim="Velocity" quantityType="Parameter" negativeValuesAllowed="1" isDefault="1" value="10" displayUnit="cm/min">
                        <Info min="0" flag="122" seq="1" ref="0" bb="2" group="77" />
                      </Parameter>
                      <Parameter id="pzoxydctQkSTsRaL7mMiMg" name="Partition coefficient (interstitial/plasma)" description="Partition coefficient between interstitial space and plasma" icon="Parameter" persistable="0" isFixedValue="0" quantityType="Parameter" negativeValuesAllowed="1" formula="K7oxKlfRHkK5Q5iTlyweqg" isDefault="1">
                        <Info min="0" flag="122" seq="1" ref="0" bb="2" group="70" />
                      </Parameter>
                      <Transport id="hON08ZSzQUqxYcI_qUng8A" name="PassiveDiffusionPl2Int" mode="Logical" containerType="Transport" dimension="Amount per time" formula="kIEqfDaEaUysUXy67FRXJw" sourceAmount="RiHwHuqT80qRLX8-gnYx_g" targetAmount="l6xlbHLnKUGo-Ysz9VuxvA" />
                    </Children>
                  </Container>
                  <Parameter id="XYVNZlTBwEq0e1cnTgB02Q" name="Surface area (plasma/interstitial)" description="Surface area between plasma and interstitial space" icon="Parameter" persistable="0" isFixedValue="0" dim="Area" quantityType="Parameter" negativeValuesAllowed="1" formula="XBoOYjx-Bk-oCvku5lh1Kw" isDefault="1" displayUnit="cm²">
                    <Info min="0" flag="122" seq="16" ref="0" bb="32" group="106" />
                  </Parameter>
                </Children>
              </Neighborhood>
              <Neighborhood id="w4A1bjUBAEWNH9epDFiQ7w" name="Spleen_pls_Spleen_bc" description="Neighborhood between Spleen/Plasma and Spleen/Blood Cells" mode="Logical" containerType="Neighborhood" firstNeighbor="XkmpsfcToUq55LHOgegg-w" secondNeighbor="6nvX-Reax0aT7lOT_06AQA">
                <Tags>
                  <Tag value="Neighborhood: Plasma / BloodCells" />
                </Tags>
                <Children>
                  <Container id="ldDxbPSMCU6Z0RIa0gRYWA" name="Paracetamol" description="Molecule dependent properties" mode="Logical" containerType="Molecule">
                    <Children>
                      <Transport id="-8yx2DfkMk6K-y3K53if2Q" name="PassiveDiffusionPl2RBC" mode="Logical" containerType="Transport" dimension="Amount per time" formula="l8vUAhitQEuAEYcrfXVzkw" sourceAmount="Uv-DYaq-fEOsruCMY4-BRQ" targetAmount="Kybd-O0ZCESrRuJvGPqyVw" />
                    </Children>
                  </Container>
                  <Container id="zErkQg1qek62fycBCX3Fag" name="NAPQI" description="Molecule dependent properties" mode="Logical" containerType="Molecule">
                    <Children>
                      <Transport id="KFpvXdCe_Eyy7ujkq0GebQ" name="PassiveDiffusionPl2RBC" mode="Logical" containerType="Transport" dimension="Amount per time" formula="c_IBU89HcE2Jqn9NQvdulg" sourceAmount="cafIkkCgLkuIH-93Ww7hWQ" targetAmount="C9ZynTZyuk66_yOIuFjNIA" />
                    </Children>
                  </Container>
                  <Container id="zfQSO67suUK3qGdp_YPufQ" name="Paracetamol glucuronide" description="Molecule dependent properties" mode="Logical" containerType="Molecule">
                    <Children>
                      <Transport id="FF20bpcfpku1-LOnRrMoMg" name="PassiveDiffusionPl2RBC" mode="Logical" containerType="Transport" dimension="Amount per time" formula="gTNSlcGOhkaMEVJU62lLFA" sourceAmount="F92ld8M8VUqhZCva3DChmQ" targetAmount="CzKz9wof8E-sHpPLIOwOOA" />
                    </Children>
                  </Container>
                  <Container id="qoCuyin1CEG3dutaT4MaVQ" name="Paracetamol sulfate" description="Molecule dependent properties" mode="Logical" containerType="Molecule">
                    <Children>
                      <Transport id="8qx6iugGeUGo26r2gxlM_A" name="PassiveDiffusionPl2RBC" mode="Logical" containerType="Transport" dimension="Amount per time" formula="tIU-10Nf3kC9pHtiw_ktHw" sourceAmount="RiHwHuqT80qRLX8-gnYx_g" targetAmount="J3BEMnb_f06vIYcHDbufhg" />
                    </Children>
                  </Container>
                  <Parameter id="fz3FPJO42UmNWKMLXmr4Ew" name="Surface area (blood cells/plasma)" description="Surface area between blood cells and plasma" icon="Parameter" persistable="0" isFixedValue="0" dim="Area" quantityType="Parameter" negativeValuesAllowed="1" formula="rlemqfd3MEyzdiLdxQwFQg" isDefault="1" displayUnit="cm²">
                    <Info min="0" flag="122" seq="19" ref="0" bb="32" group="104" />
                  </Parameter>
                </Children>
              </Neighborhood>
              <Neighborhood id="A9K2C1IHgEKWgeq_9DtiKA" name="Spleen_pls_PortalVein_pls" description="Neighborhood between Spleen/Plasma and PortalVein/Plasma" mode="Logical" containerType="Neighborhood" firstNeighbor="XkmpsfcToUq55LHOgegg-w" secondNeighbor="IBIpcCj_30-UMTntPpjWYg">
                <Tags>
                  <Tag value="Neighborhood: Plasma / Plasma" />
                </Tags>
                <Children>
                  <Container id="hn_Jv2wg-E2BLKx7-9qJLA" name="Paracetamol" description="Molecule dependent properties" mode="Logical" containerType="Molecule">
                    <Children>
                      <Transport id="ZcE7L5HJfE-2n23uYFB7-w" name="MassTransferOrgPl2BloodPool_pve" mode="Logical" containerType="Transport" dimension="Amount per time" formula="XMt9msGO5kutCr3OYHQZjQ" sourceAmount="Uv-DYaq-fEOsruCMY4-BRQ" targetAmount="oAeyaJkFL0S5yi1vmCw0dw" />
                    </Children>
                  </Container>
                  <Container id="GFe9c_cHK0yv6pSyDxzAkA" name="NAPQI" description="Molecule dependent properties" mode="Logical" containerType="Molecule">
                    <Children>
                      <Transport id="IOkaxAv43kaQ-T2QnuLpDg" name="MassTransferOrgPl2BloodPool_pve" mode="Logical" containerType="Transport" dimension="Amount per time" formula="98yUXGyGvE-dvHx0CHoaoQ" sourceAmount="cafIkkCgLkuIH-93Ww7hWQ" targetAmount="zHC08OLigkm-b2elupUs_w" />
                    </Children>
                  </Container>
                  <Container id="UT4saLUspkyd3-T6Fsabzw" name="Paracetamol glucuronide" description="Molecule dependent properties" mode="Logical" containerType="Molecule">
                    <Children>
                      <Transport id="OHtTnB_Zfk-GagdZ7yHuuw" name="MassTransferOrgPl2BloodPool_pve" mode="Logical" containerType="Transport" dimension="Amount per time" formula="4gaOjZJTLEi1_62uAnonag" sourceAmount="F92ld8M8VUqhZCva3DChmQ" targetAmount="wyDnR7PjZUKdMh6-AZYJbA" />
                    </Children>
                  </Container>
                  <Container id="9Pezs9tjQkCtaNZ214gejQ" name="Paracetamol sulfate" description="Molecule dependent properties" mode="Logical" containerType="Molecule">
                    <Children>
                      <Transport id="aIuMYqpIBUmJ_8F08R7jRg" name="MassTransferOrgPl2BloodPool_pve" mode="Logical" containerType="Transport" dimension="Amount per time" formula="BSEGIy8xpU2WQUUCYbflZA" sourceAmount="RiHwHuqT80qRLX8-gnYx_g" targetAmount="LDKIgr7RR0yZ3R5shDSb7g" />
                    </Children>
                  </Container>
                </Children>
              </Neighborhood>
              <Neighborhood id="EpkWcuByhUWPCf1qBwNCAg" name="Spleen_int_Spleen_cell" description="Neighborhood between Spleen/Interstitial and Spleen/Intracellular" mode="Logical" containerType="Neighborhood" firstNeighbor="Wp5u1n8ZokqoEFn-pN0Ymw" secondNeighbor="rfD0WWPS7UmuKQYCKhUDwQ">
                <Tags>
                  <Tag value="Neighborhood: Interstitial / Intracellular" />
                </Tags>
                <Children>
                  <Container id="ARVtkNr1sUCb-sqmvxaGTA" name="Paracetamol" description="Molecule dependent properties" mode="Logical" containerType="Molecule">
                    <Children>
                      <Parameter id="i8HQBO1D30eVZ56RC30z-A" name="Partition coefficient (intracellular/plasma)" description="Partition coefficient between intracellular space and plasma" icon="Parameter" persistable="0" isFixedValue="0" quantityType="Parameter" negativeValuesAllowed="1" formula="1C7vrgXnhUui4VBT7a03XQ" isDefault="1">
                        <Info min="0" flag="122" seq="1" ref="0" bb="2" group="69" />
                      </Parameter>
                      <Parameter id="9Z4_mnODNUSk94eeNA8MqA" name="Partition coefficient (intracellular/water)" description="Partition coefficient (intracellular/water)" icon="Parameter" persistable="0" isFixedValue="0" quantityType="Parameter" negativeValuesAllowed="1" formula="FfgUbYTQ0kuJdogbL9OHlA" isDefault="1">
                        <Info min="0" flag="54" seq="1" ref="0" bb="2" group="67" />
                      </Parameter>
                      <Parameter id="29gz8vJPrUmR7qSHjDpvqQ" name="P_int_cell_factor" description="Factor modifying the permeability of acids and bases depending on their degree of dissociation" icon="Parameter" persistable="0" isFixedValue="0" quantityType="Parameter" negativeValuesAllowed="1" isDefault="1" value="1">
                        <Info min="0" flag="54" seq="1" ref="0" bb="2" group="75" />
                      </Parameter>
                      <Parameter id="UIrNlL3Tek2qgWp1IASb9A" name="P (interstitial-&gt;intracellular)" description="Permeability from interstitial to intracellular space" icon="Parameter" persistable="0" isFixedValue="0" dim="Velocity" quantityType="Parameter" negativeValuesAllowed="1" formula="HUd1c8T-T0mGm2Jgwlu_LQ" isDefault="1" displayUnit="cm/min">
                        <Info min="0" flag="122" seq="1" ref="0" bb="2" group="78" />
                      </Parameter>
                      <Parameter id="iVKD1mjlaE64grLqwXYK4w" name="P (intracellular-&gt;interstitial)" description="Permeability from intracellular to interstitial space" icon="Parameter" persistable="0" isFixedValue="0" dim="Velocity" quantityType="Parameter" negativeValuesAllowed="1" formula="ZEeYjFGbOUybbcsiq1XJxQ" isDefault="1" displayUnit="cm/min">
                        <Info min="0" flag="122" seq="1" ref="0" bb="2" group="76" />
                      </Parameter>
                      <Parameter id="mAswbcqpiUmN_YVIKYeNyA" name="P*SA interstitial -&gt; intracellular" description="Permeability surface area product from interstitial to intracellular space" icon="Parameter" persistable="0" isFixedValue="0" dim="Flow" quantityType="Parameter" negativeValuesAllowed="1" formula="kP2H3qfgNEqMFWnCfdzaCA" isDefault="1" displayUnit="l/min">
                        <Info min="0" flag="54" seq="1" ref="0" bb="2" group="75" />
                      </Parameter>
                      <Parameter id="mGhlbjBOokC7voarPx2JFw" name="P*SA intracellular -&gt; interstitial" description="Permeability surface area product from intracellular to interstitial space" icon="Parameter" persistable="0" isFixedValue="0" dim="Flow" quantityType="Parameter" negativeValuesAllowed="1" formula="G71pNgfZQEyZXJlV1or9fw" isDefault="1" displayUnit="l/min">
                        <Info min="0" flag="54" seq="1" ref="0" bb="2" group="75" />
                      </Parameter>
                      <Parameter id="5X8Ao5VgYE-5OHJGKaTrsg" name="P_cell_int_factor" description="Factor modifying the permeability of acids and bases depending on their degree of dissociation" icon="Parameter" persistable="0" isFixedValue="0" quantityType="Parameter" negativeValuesAllowed="1" isDefault="1" value="1">
                        <Info min="0" flag="54" seq="1" ref="0" bb="2" group="75" />
                      </Parameter>
                      <Parameter id="Iy4N76lKyES8629sp4HcGA" name="Partition coefficient (interstitial/water)" icon="Parameter" persistable="0" isFixedValue="0" quantityType="Parameter" negativeValuesAllowed="1" formula="Wxd5_zCLyk-_ody_aBoyww" isDefault="1">
                        <Info min="0" flag="52" seq="1" ref="0" bb="2" group="143" />
                      </Parameter>
                      <Transport id="7zmCaBZXAkCe3tJJ0Ptmeg" name="PassiveDiffusionInt2Cell" mode="Logical" containerType="Transport" dimension="Amount per time" formula="7FY507G9sk-GZzV7xQx3WQ" sourceAmount="RaEoy0-J5ECMxjTF_h8SbQ" targetAmount="3xxYrZ6mq0W5CVaAw5GAig" />
                    </Children>
                  </Container>
                  <Container id="rioRNdfj3kiK5t2NcwXsxg" name="NAPQI" description="Molecule dependent properties" mode="Logical" containerType="Molecule">
                    <Children>
                      <Parameter id="HUpuygaFIUuzq5BdgBQCDA" name="Partition coefficient (intracellular/plasma)" description="Partition coefficient between intracellular space and plasma" icon="Parameter" persistable="0" isFixedValue="0" quantityType="Parameter" negativeValuesAllowed="1" formula="8jIaG1D5EEmxxRyr82APuQ" isDefault="1">
                        <Info min="0" flag="122" seq="1" ref="0" bb="2" group="69" />
                      </Parameter>
                      <Parameter id="r9EV_7OGYUKaApPpVZJ4vA" name="Partition coefficient (intracellular/water)" description="Partition coefficient (intracellular/water)" icon="Parameter" persistable="0" isFixedValue="0" quantityType="Parameter" negativeValuesAllowed="1" formula="Lvv9ZMIOpE2lCE8HFVlW9g" isDefault="1">
                        <Info min="0" flag="54" seq="1" ref="0" bb="2" group="67" />
                      </Parameter>
                      <Parameter id="ytypJsxLPUeu8YYzrD2iwA" name="P_int_cell_factor" description="Factor modifying the permeability of acids and bases depending on their degree of dissociation" icon="Parameter" persistable="0" isFixedValue="0" quantityType="Parameter" negativeValuesAllowed="1" isDefault="1" value="1">
                        <Info min="0" flag="54" seq="1" ref="0" bb="2" group="75" />
                      </Parameter>
                      <Parameter id="zjZk1kcK-E-3eILS4e1Pnw" name="P (interstitial-&gt;intracellular)" description="Permeability from interstitial to intracellular space" icon="Parameter" persistable="0" isFixedValue="0" dim="Velocity" quantityType="Parameter" negativeValuesAllowed="1" formula="YqdhZcQFbkufudjVB1SFIg" isDefault="1" displayUnit="cm/min">
                        <Info min="0" flag="122" seq="1" ref="0" bb="2" group="78" />
                      </Parameter>
                      <Parameter id="-WiDc1hDqUqFMdv7nt7cHQ" name="P (intracellular-&gt;interstitial)" description="Permeability from intracellular to interstitial space" icon="Parameter" persistable="0" isFixedValue="0" dim="Velocity" quantityType="Parameter" negativeValuesAllowed="1" formula="RXbqagveAEG6OqAj_vDmaA" isDefault="1" displayUnit="cm/min">
                        <Info min="0" flag="122" seq="1" ref="0" bb="2" group="76" />
                      </Parameter>
                      <Parameter id="wndVgYbCdUSX5YNw1zMh3g" name="P*SA interstitial -&gt; intracellular" description="Permeability surface area product from interstitial to intracellular space" icon="Parameter" persistable="0" isFixedValue="0" dim="Flow" quantityType="Parameter" negativeValuesAllowed="1" formula="kP2H3qfgNEqMFWnCfdzaCA" isDefault="1" displayUnit="l/min">
                        <Info min="0" flag="54" seq="1" ref="0" bb="2" group="75" />
                      </Parameter>
                      <Parameter id="KxqCiJ8Snk6aLGxiYH4naQ" name="P*SA intracellular -&gt; interstitial" description="Permeability surface area product from intracellular to interstitial space" icon="Parameter" persistable="0" isFixedValue="0" dim="Flow" quantityType="Parameter" negativeValuesAllowed="1" formula="G71pNgfZQEyZXJlV1or9fw" isDefault="1" displayUnit="l/min">
                        <Info min="0" flag="54" seq="1" ref="0" bb="2" group="75" />
                      </Parameter>
                      <Parameter id="pOubt9XGrU29nAF5rodriQ" name="P_cell_int_factor" description="Factor modifying the permeability of acids and bases depending on their degree of dissociation" icon="Parameter" persistable="0" isFixedValue="0" quantityType="Parameter" negativeValuesAllowed="1" isDefault="1" value="1">
                        <Info min="0" flag="54" seq="1" ref="0" bb="2" group="75" />
                      </Parameter>
                      <Parameter id="UP9Lpa5Fvk-G13ANCS94sw" name="Partition coefficient (interstitial/water)" icon="Parameter" persistable="0" isFixedValue="0" quantityType="Parameter" negativeValuesAllowed="1" formula="rPA0y4gODkiCsC_DJMEAaA" isDefault="1">
                        <Info min="0" flag="52" seq="1" ref="0" bb="2" group="143" />
                      </Parameter>
                      <Transport id="QJcFMmEoRUWAONhx4tpjwA" name="PassiveDiffusionInt2Cell" mode="Logical" containerType="Transport" dimension="Amount per time" formula="lAL-q1PlnE2uQRNRzs9cgw" sourceAmount="oBxOK7EFqEy-1waVdOlIxw" targetAmount="IrPwVnxPr0mfnJAFtREKRQ" />
                    </Children>
                  </Container>
                  <Container id="8qEjbcdhp0yOijn3jGktGQ" name="Paracetamol glucuronide" description="Molecule dependent properties" mode="Logical" containerType="Molecule">
                    <Children>
                      <Parameter id="BiCYJeD7A0mB7jo3zRVq8w" name="Partition coefficient (intracellular/plasma)" description="Partition coefficient between intracellular space and plasma" icon="Parameter" persistable="0" isFixedValue="0" quantityType="Parameter" negativeValuesAllowed="1" formula="iglDmfgnJkm10RHN8tkIkw" isDefault="1">
                        <Info min="0" flag="122" seq="1" ref="0" bb="2" group="69" />
                      </Parameter>
                      <Parameter id="x_JzhmfOk0G5WB2NFgYRIg" name="Partition coefficient (intracellular/water)" description="Partition coefficient (intracellular/water)" icon="Parameter" persistable="0" isFixedValue="0" quantityType="Parameter" negativeValuesAllowed="1" formula="xvNDjFFG9kiTn4l9jNelHA" isDefault="1">
                        <Info min="0" flag="54" seq="1" ref="0" bb="2" group="67" />
                      </Parameter>
                      <Parameter id="pfVpDukAEkW2kGsWM8G-dw" name="P_int_cell_factor" description="Factor modifying the permeability of acids and bases depending on their degree of dissociation" icon="Parameter" persistable="0" isFixedValue="0" quantityType="Parameter" negativeValuesAllowed="1" isDefault="1" value="1">
                        <Info min="0" flag="54" seq="1" ref="0" bb="2" group="75" />
                      </Parameter>
                      <Parameter id="GEtCxR_S7ECLG96vCpNEFA" name="P (interstitial-&gt;intracellular)" description="Permeability from interstitial to intracellular space" icon="Parameter" persistable="0" isFixedValue="0" dim="Velocity" quantityType="Parameter" negativeValuesAllowed="1" formula="nlgxG3EsVkeNKOxWkE8z8Q" isDefault="1" displayUnit="cm/min">
                        <Info min="0" flag="122" seq="1" ref="0" bb="2" group="78" />
                      </Parameter>
                      <Parameter id="LbNeqF62r0qut_dh6XJ_ow" name="P (intracellular-&gt;interstitial)" description="Permeability from intracellular to interstitial space" icon="Parameter" persistable="0" isFixedValue="0" dim="Velocity" quantityType="Parameter" negativeValuesAllowed="1" formula="R9SzJ8gCXkyI34yI90w1Fw" isDefault="1" displayUnit="cm/min">
                        <Info min="0" flag="122" seq="1" ref="0" bb="2" group="76" />
                      </Parameter>
                      <Parameter id="n9gQuaqmXkSrO1LO2yOz2w" name="P*SA interstitial -&gt; intracellular" description="Permeability surface area product from interstitial to intracellular space" icon="Parameter" persistable="0" isFixedValue="0" dim="Flow" quantityType="Parameter" negativeValuesAllowed="1" formula="kP2H3qfgNEqMFWnCfdzaCA" isDefault="1" displayUnit="l/min">
                        <Info min="0" flag="54" seq="1" ref="0" bb="2" group="75" />
                      </Parameter>
                      <Parameter id="uJyapXo1Q0GdwarnYqEW2w" name="P*SA intracellular -&gt; interstitial" description="Permeability surface area product from intracellular to interstitial space" icon="Parameter" persistable="0" isFixedValue="0" dim="Flow" quantityType="Parameter" negativeValuesAllowed="1" formula="G71pNgfZQEyZXJlV1or9fw" isDefault="1" displayUnit="l/min">
                        <Info min="0" flag="54" seq="1" ref="0" bb="2" group="75" />
                      </Parameter>
                      <Parameter id="OTNXHsQbw0GwxYd_IruReA" name="P_cell_int_factor" description="Factor modifying the permeability of acids and bases depending on their degree of dissociation" icon="Parameter" persistable="0" isFixedValue="0" quantityType="Parameter" negativeValuesAllowed="1" isDefault="1" value="1">
                        <Info min="0" flag="54" seq="1" ref="0" bb="2" group="75" />
                      </Parameter>
                      <Parameter id="LPUFkLXVMUq7X9NCjhQG-w" name="Partition coefficient (interstitial/water)" icon="Parameter" persistable="0" isFixedValue="0" quantityType="Parameter" negativeValuesAllowed="1" formula="Lcv0V6shVkq0HhyZj7byYw" isDefault="1">
                        <Info min="0" flag="52" seq="1" ref="0" bb="2" group="143" />
                      </Parameter>
                      <Transport id="V1Xo5q_-pUSWfzKQ5LZyjQ" name="PassiveDiffusionInt2Cell" mode="Logical" containerType="Transport" dimension="Amount per time" formula="mzh5Ft7WUE2kGH0-rnKGRg" sourceAmount="nHr7JL9vEUyr4EcxxsC5oQ" targetAmount="j23gHbDKCEOH0awbD2RtXA" />
                    </Children>
                  </Container>
                  <Container id="xKBWU4s7CkWsgClYpyNq2A" name="Paracetamol sulfate" description="Molecule dependent properties" mode="Logical" containerType="Molecule">
                    <Children>
                      <Parameter id="9Q5lKKnLkUqK-R8GYcpUeQ" name="Partition coefficient (intracellular/plasma)" description="Partition coefficient between intracellular space and plasma" icon="Parameter" persistable="0" isFixedValue="0" quantityType="Parameter" negativeValuesAllowed="1" formula="Ho0-zO4n-UajoJiLwtsuBQ" isDefault="1">
                        <Info min="0" flag="122" seq="1" ref="0" bb="2" group="69" />
                      </Parameter>
                      <Parameter id="EYUuijK39EWecMMWl8fW-Q" name="Partition coefficient (intracellular/water)" description="Partition coefficient (intracellular/water)" icon="Parameter" persistable="0" isFixedValue="0" quantityType="Parameter" negativeValuesAllowed="1" formula="DfXhRv0Qn0qbOl-ihd6BEQ" isDefault="1">
                        <Info min="0" flag="54" seq="1" ref="0" bb="2" group="67" />
                      </Parameter>
                      <Parameter id="xPvV4wYe4UKZkPYdoI-QcQ" name="P_int_cell_factor" description="Factor modifying the permeability of acids and bases depending on their degree of dissociation" icon="Parameter" persistable="0" isFixedValue="0" quantityType="Parameter" negativeValuesAllowed="1" isDefault="1" value="1">
                        <Info min="0" flag="54" seq="1" ref="0" bb="2" group="75" />
                      </Parameter>
                      <Parameter id="fFWvRkOO-kyMCZDUSBkL6w" name="P (interstitial-&gt;intracellular)" description="Permeability from interstitial to intracellular space" icon="Parameter" persistable="0" isFixedValue="0" dim="Velocity" quantityType="Parameter" negativeValuesAllowed="1" formula="49NenU8kiUitn4pWAWe5yw" isDefault="1" displayUnit="cm/min">
                        <Info min="0" flag="122" seq="1" ref="0" bb="2" group="78" />
                      </Parameter>
                      <Parameter id="8PscM-WeA0G1kpY7nUHikQ" name="P (intracellular-&gt;interstitial)" description="Permeability from intracellular to interstitial space" icon="Parameter" persistable="0" isFixedValue="0" dim="Velocity" quantityType="Parameter" negativeValuesAllowed="1" formula="cnI79F3Iak-fsr4F4PpqEQ" isDefault="1" displayUnit="cm/min">
                        <Info min="0" flag="122" seq="1" ref="0" bb="2" group="76" />
                      </Parameter>
                      <Parameter id="vjucNxR_XkCxHWcLxbo0UQ" name="P*SA interstitial -&gt; intracellular" description="Permeability surface area product from interstitial to intracellular space" icon="Parameter" persistable="0" isFixedValue="0" dim="Flow" quantityType="Parameter" negativeValuesAllowed="1" formula="kP2H3qfgNEqMFWnCfdzaCA" isDefault="1" displayUnit="l/min">
                        <Info min="0" flag="54" seq="1" ref="0" bb="2" group="75" />
                      </Parameter>
                      <Parameter id="BSZWCfEjcEKjX7LM1hdsiw" name="P*SA intracellular -&gt; interstitial" description="Permeability surface area product from intracellular to interstitial space" icon="Parameter" persistable="0" isFixedValue="0" dim="Flow" quantityType="Parameter" negativeValuesAllowed="1" formula="G71pNgfZQEyZXJlV1or9fw" isDefault="1" displayUnit="l/min">
                        <Info min="0" flag="54" seq="1" ref="0" bb="2" group="75" />
                      </Parameter>
                      <Parameter id="Xb5LZs-ncUiP3Ar2ATrrTA" name="P_cell_int_factor" description="Factor modifying the permeability of acids and bases depending on their degree of dissociation" icon="Parameter" persistable="0" isFixedValue="0" quantityType="Parameter" negativeValuesAllowed="1" isDefault="1" value="1">
                        <Info min="0" flag="54" seq="1" ref="0" bb="2" group="75" />
                      </Parameter>
                      <Parameter id="O7zp4F-dY0erTqerCi97fw" name="Partition coefficient (interstitial/water)" icon="Parameter" persistable="0" isFixedValue="0" quantityType="Parameter" negativeValuesAllowed="1" formula="lhF2eYZnhEuCtsmTwOjuTw" isDefault="1">
                        <Info min="0" flag="52" seq="1" ref="0" bb="2" group="143" />
                      </Parameter>
                      <Transport id="4jHyY89gdU6TnebK-bUa4g" name="PassiveDiffusionInt2Cell" mode="Logical" containerType="Transport" dimension="Amount per time" formula="d5dQqKOgUE29xwpZW4ySRQ" sourceAmount="l6xlbHLnKUGo-Ysz9VuxvA" targetAmount="CP8pfsKRQUKRT5ucbUK4Qg" />
                    </Children>
                  </Container>
                  <Parameter id="KphtM1CGxEmoQ8s--yggOA" name="Surface area (interstitial/intracellular)" description="Surface area between interstitial and intracellular space" icon="Parameter" persistable="0" isFixedValue="0" dim="Area" quantityType="Parameter" negativeValuesAllowed="1" formula="hiKX2P3Y-kO-Ldw1ZA3pAQ" isDefault="1" displayUnit="cm²">
                    <Info min="0" flag="122" seq="16" ref="0" bb="32" group="105" />
                  </Parameter>
                </Children>
              </Neighborhood>
              <Neighborhood id="Q1uJOPIEZE6Ys6uN1MX64Q" name="Spleen_bc_PortalVein_bc" description="Neighborhood between Spleen/Blood Cells and PortalVein/Blood Cells" mode="Logical" containerType="Neighborhood" firstNeighbor="6nvX-Reax0aT7lOT_06AQA" secondNeighbor="OzzKu25XRk-QSaB0ng2ThA">
                <Tags>
                  <Tag value="Neighborhood: BloodCells / BloodCells" />
                </Tags>
                <Children>
                  <Container id="f1biH-_jB0KVxM7dOtkn4A" name="Paracetamol" description="Molecule dependent properties" mode="Logical" containerType="Molecule">
                    <Children>
                      <Transport id="2PF9AEO1vkanXRVyq8j0-g" name="MassTransferOrgRBC2BloodPool_Pve" mode="Logical" containerType="Transport" dimension="Amount per time" formula="aPsAS0ADwku_9ZUjWFw6mA" sourceAmount="Kybd-O0ZCESrRuJvGPqyVw" targetAmount="13_ZdwjszkGkZtzPJKzmlg" />
                    </Children>
                  </Container>
                  <Container id="BJ0Ofr23CE-EDD60vhyjuQ" name="NAPQI" description="Molecule dependent properties" mode="Logical" containerType="Molecule">
                    <Children>
                      <Transport id="YZyJOsy7ZkCPfVUbrpoc_w" name="MassTransferOrgRBC2BloodPool_Pve" mode="Logical" containerType="Transport" dimension="Amount per time" formula="9KaBswVTpUSwzHwY7nNGCw" sourceAmount="C9ZynTZyuk66_yOIuFjNIA" targetAmount="wKse_-cBmkmQu5DRqob4kw" />
                    </Children>
                  </Container>
                  <Container id="mIlKUMPi0kmOgerVzGZoFA" name="Paracetamol glucuronide" description="Molecule dependent properties" mode="Logical" containerType="Molecule">
                    <Children>
                      <Transport id="dh4Er6zBF06RYwweDLX_-g" name="MassTransferOrgRBC2BloodPool_Pve" mode="Logical" containerType="Transport" dimension="Amount per time" formula="r2N-Gprpt0yaBTHrEHFs0A" sourceAmount="CzKz9wof8E-sHpPLIOwOOA" targetAmount="_fOiIhBig0S7NASP_MAVaQ" />
                    </Children>
                  </Container>
                  <Container id="TJhiSFHTREi4OQhuHX_9ag" name="Paracetamol sulfate" description="Molecule dependent properties" mode="Logical" containerType="Molecule">
                    <Children>
                      <Transport id="h9BvNlYdhEep9G7i1aqefw" name="MassTransferOrgRBC2BloodPool_Pve" mode="Logical" containerType="Transport" dimension="Amount per time" formula="X_kUOrFnSES6H8NE23ouYA" sourceAmount="J3BEMnb_f06vIYcHDbufhg" targetAmount="66imUtSxd0KMAKK2ueyZ3w" />
                    </Children>
                  </Container>
                </Children>
              </Neighborhood>
              <Neighborhood id="62Ru_FN7ZUqEI6Q_N2aQPQ" name="Saliva_slv_Saliva_slv" description="Neighborhood between Saliva/SalivaGland and Saliva/Saliva" mode="Logical" containerType="Neighborhood" firstNeighbor="Yw-abiEk1Ua4zRfgYwAqGQ" secondNeighbor="fPkruTIe2EKebT6i6jqt7Q">
                <Tags>
                  <Tag value="Neighborhood: SalivaGland / Saliva" />
                </Tags>
                <Children>
                  <Container id="oeZO26ypCEOyXGbcWbY6Ow" name="Paracetamol" description="Molecule dependent properties" mode="Logical" containerType="Molecule">
                    <Children>
                      <Parameter id="oeeVS01f80CNAWInk27fJg" name="Partition coefficient (intracellular/plasma)" description="Partition coefficient between intracellular space and plasma" icon="Parameter" persistable="0" isFixedValue="0" quantityType="Parameter" negativeValuesAllowed="1" formula="On4eenfE30C-VkEtpC8X9w" isDefault="1">
                        <Info min="0" flag="122" seq="1" ref="0" bb="2" group="69" />
                      </Parameter>
                      <Parameter id="yY5fkVi0GUuw_k3fZcswKQ" name="SalivaPlasmaRatio" description="Ratio of saliva vs. plasma concentrations" icon="Parameter" persistable="0" isFixedValue="0" quantityType="Parameter" negativeValuesAllowed="1" formula="Epv2NYzGAUuZ9IpiSQIdhw" isDefault="1">
                        <Info min="0" flag="54" seq="1" ref="0" bb="2" group="22" />
                      </Parameter>
                      <Transport id="iECdtGOTNk273a8ilNgT6A" name="PassiveDiffusionPlsToSaliva" mode="Logical" containerType="Transport" dimension="Amount per time" formula="OdMumnUrMky1KEXyhzN-HQ" sourceAmount="PyjFfCrB6kSo0f4s0Uyg-g" targetAmount="ZCvttCnwa0SfFqW9GS4NUA" />
                    </Children>
                  </Container>
                  <Container id="WrIG23Nl9UWf3NpKZVKDsw" name="NAPQI" description="Molecule dependent properties" mode="Logical" containerType="Molecule">
                    <Children>
                      <Parameter id="id8MVQLgIUGslyJFodg3Jw" name="Partition coefficient (intracellular/plasma)" description="Partition coefficient between intracellular space and plasma" icon="Parameter" persistable="0" isFixedValue="0" quantityType="Parameter" negativeValuesAllowed="1" formula="UsdbGbztpUeKyO3YHYbWnw" isDefault="1">
                        <Info min="0" flag="122" seq="1" ref="0" bb="2" group="69" />
                      </Parameter>
                      <Parameter id="woXXoQBtPkyUBmu-XG2DeA" name="SalivaPlasmaRatio" description="Ratio of saliva vs. plasma concentrations" icon="Parameter" persistable="0" isFixedValue="0" quantityType="Parameter" negativeValuesAllowed="1" formula="iFF4tonRSkqgaqjOSyIIzA" isDefault="1">
                        <Info min="0" flag="54" seq="1" ref="0" bb="2" group="22" />
                      </Parameter>
                      <Transport id="vnZBOedxWES1uFMDu3aMeQ" name="PassiveDiffusionPlsToSaliva" mode="Logical" containerType="Transport" dimension="Amount per time" formula="m8wT4sR-WUmcunWTE7qPTQ" sourceAmount="iW9hrx5690KX-xrqFca44Q" targetAmount="KlbjHekfzUWTofPebZfy4w" />
                    </Children>
                  </Container>
                  <Container id="ib6jpJ653UWqw9j_8a3cVQ" name="Paracetamol glucuronide" description="Molecule dependent properties" mode="Logical" containerType="Molecule">
                    <Children>
                      <Parameter id="wdyLAf6DC0-JeHIPbSezLg" name="Partition coefficient (intracellular/plasma)" description="Partition coefficient between intracellular space and plasma" icon="Parameter" persistable="0" isFixedValue="0" quantityType="Parameter" negativeValuesAllowed="1" formula="TR8Yl_B61Ua0JnHm97ydwA" isDefault="1">
                        <Info min="0" flag="122" seq="1" ref="0" bb="2" group="69" />
                      </Parameter>
                      <Parameter id="OBnO_12MYUWI7XiHOuT9CQ" name="SalivaPlasmaRatio" description="Ratio of saliva vs. plasma concentrations" icon="Parameter" persistable="0" isFixedValue="0" quantityType="Parameter" negativeValuesAllowed="1" formula="tpIlbv7UoEi8GT71xy2U9g" isDefault="1">
                        <Info min="0" flag="54" seq="1" ref="0" bb="2" group="22" />
                      </Parameter>
                      <Transport id="jUih8QynJ06Z32HpByaKbg" name="PassiveDiffusionPlsToSaliva" mode="Logical" containerType="Transport" dimension="Amount per time" formula="OkXSCTtgE0WgcAreeAlo8Q" sourceAmount="iSxFTvvIYEKxxePH2PeEjA" targetAmount="_2JdXsSnBEqYSPKMOljPaA" />
                    </Children>
                  </Container>
                  <Container id="J9N1QScQgkeQMIQZZNp90A" name="Paracetamol sulfate" description="Molecule dependent properties" mode="Logical" containerType="Molecule">
                    <Children>
                      <Parameter id="R2ctCZQ5lkK1IKalQPvTcA" name="Partition coefficient (intracellular/plasma)" description="Partition coefficient between intracellular space and plasma" icon="Parameter" persistable="0" isFixedValue="0" quantityType="Parameter" negativeValuesAllowed="1" formula="X2G2eIixsUCe_gqgJBEn8A" isDefault="1">
                        <Info min="0" flag="122" seq="1" ref="0" bb="2" group="69" />
                      </Parameter>
                      <Parameter id="JQ6rEifTXE6DkX7Mpsytsw" name="SalivaPlasmaRatio" description="Ratio of saliva vs. plasma concentrations" icon="Parameter" persistable="0" isFixedValue="0" quantityType="Parameter" negativeValuesAllowed="1" formula="FRg9FhPn6UKMuiL5iGBmsg" isDefault="1">
                        <Info min="0" flag="54" seq="1" ref="0" bb="2" group="22" />
                      </Parameter>
                      <Transport id="CrQmYfSUQUeqzVCrmfS2ww" name="PassiveDiffusionPlsToSaliva" mode="Logical" containerType="Transport" dimension="Amount per time" formula="eHzaty60YUi8MU7hkl7jdA" sourceAmount="x_Hz7XuapESnKQ2yM3AKfg" targetAmount="xVZIPVurI0mWnVky6C3SsA" />
                    </Children>
                  </Container>
                </Children>
              </Neighborhood>
              <Neighborhood id="AtXUnbQmw0a2aEsHOT7BnA" name="Duodenum_pls_Duodenum_int" description="Neighborhood between Small Intestine/Mucosa/Duodenum/Plasma and Small Intestine/Mucosa/Duodenum/Interstitial" mode="Logical" containerType="Neighborhood" firstNeighbor="TZ94gxHWMk65-lMgR3S6XQ" secondNeighbor="IfZ2YLkCLUGdXkdWscJeWQ">
                <Tags>
                  <Tag value="Neighborhood: Plasma / Interstitial" />
                  <Tag value="Small intestine  neighborhood" />
                </Tags>
                <Children>
                  <Container id="AMU3_0qC7k6Vpn5F13vnoQ" name="Paracetamol" description="Molecule dependent properties" mode="Logical" containerType="Molecule">
                    <Children>
                      <Parameter id="C7_oCHTFpkKWft61bVIZWA" name="P (plasma&lt;-&gt;interstitial)" description="Permeability between plasma and interstitial space" icon="Parameter" persistable="0" isFixedValue="0" dim="Velocity" quantityType="Parameter" negativeValuesAllowed="1" isDefault="1" value="10" displayUnit="cm/min">
                        <Info min="0" flag="122" seq="1" ref="0" bb="2" group="134" />
                      </Parameter>
                      <Parameter id="yj2eOJLdNEqbVvHdsb8CIw" name="Partition coefficient (interstitial/plasma)" description="Partition coefficient between interstitial space and plasma" icon="Parameter" persistable="0" isFixedValue="0" quantityType="Parameter" negativeValuesAllowed="1" formula="FCM-B1e22Eua8Y9zd-r0Zw" isDefault="1">
                        <Info min="0" flag="122" seq="1" ref="0" bb="2" group="148" />
                      </Parameter>
                      <Transport id="krthDfdbf0qdlWtpyv86cA" name="PassiveDiffusionPl2Int" mode="Logical" containerType="Transport" dimension="Amount per time" formula="JH62yE4ZX0yh__3xUtPh1A" sourceAmount="ACoGvThUVE6Qd05kF3_p3g" targetAmount="pN9F9p2d4UqLSRpNhDiT5g" />
                    </Children>
                  </Container>
                  <Container id="JONIUwlEEUSghToRO4SnAg" name="NAPQI" description="Molecule dependent properties" mode="Logical" containerType="Molecule">
                    <Children>
                      <Parameter id="V-xCZ1XpfESf64GoVhUDxQ" name="P (plasma&lt;-&gt;interstitial)" description="Permeability between plasma and interstitial space" icon="Parameter" persistable="0" isFixedValue="0" dim="Velocity" quantityType="Parameter" negativeValuesAllowed="1" isDefault="1" value="10" displayUnit="cm/min">
                        <Info min="0" flag="122" seq="1" ref="0" bb="2" group="134" />
                      </Parameter>
                      <Parameter id="qCwSTNs00kyWIy5eZ7KH8g" name="Partition coefficient (interstitial/plasma)" description="Partition coefficient between interstitial space and plasma" icon="Parameter" persistable="0" isFixedValue="0" quantityType="Parameter" negativeValuesAllowed="1" formula="vEv1L0VCf0KpVE37z3kAkg" isDefault="1">
                        <Info min="0" flag="122" seq="1" ref="0" bb="2" group="148" />
                      </Parameter>
                      <Transport id="1_aK5wyVGkGVB4d19SoBbA" name="PassiveDiffusionPl2Int" mode="Logical" containerType="Transport" dimension="Amount per time" formula="PQMku3szJkW7-rz252u6nw" sourceAmount="LZy4PYDtnk26sEV62qfD4Q" targetAmount="8xdRMfTIi0eD2yBdiuIK4w" />
                    </Children>
                  </Container>
                  <Container id="uHotHyVCo0WW050C7Cd1jw" name="Paracetamol glucuronide" description="Molecule dependent properties" mode="Logical" containerType="Molecule">
                    <Children>
                      <Parameter id="ffGXCHOwYU6TaYjyexhsdw" name="P (plasma&lt;-&gt;interstitial)" description="Permeability between plasma and interstitial space" icon="Parameter" persistable="0" isFixedValue="0" dim="Velocity" quantityType="Parameter" negativeValuesAllowed="1" isDefault="1" value="10" displayUnit="cm/min">
                        <Info min="0" flag="122" seq="1" ref="0" bb="2" group="134" />
                      </Parameter>
                      <Parameter id="VmAZP4ZQjU22CjHZGxRivQ" name="Partition coefficient (interstitial/plasma)" description="Partition coefficient between interstitial space and plasma" icon="Parameter" persistable="0" isFixedValue="0" quantityType="Parameter" negativeValuesAllowed="1" formula="lSOvFNdl70aNeOpJUg0X6Q" isDefault="1">
                        <Info min="0" flag="122" seq="1" ref="0" bb="2" group="148" />
                      </Parameter>
                      <Transport id="qMvIu0_9w0SfpOqHmz2Zww" name="PassiveDiffusionPl2Int" mode="Logical" containerType="Transport" dimension="Amount per time" formula="-zXRHCZDrE-g_vpkXyeF2Q" sourceAmount="c-XiRO-apE6M9CJRBfXHVg" targetAmount="MoPWKTiIoE2yJyvP2-B3pA" />
                    </Children>
                  </Container>
                  <Container id="s5gQyNwxS0-Dsm9kf3LkpA" name="Paracetamol sulfate" description="Molecule dependent properties" mode="Logical" containerType="Molecule">
                    <Children>
                      <Parameter id="nPUa4L4Jk0aNVNd4Hzjlhw" name="P (plasma&lt;-&gt;interstitial)" description="Permeability between plasma and interstitial space" icon="Parameter" persistable="0" isFixedValue="0" dim="Velocity" quantityType="Parameter" negativeValuesAllowed="1" isDefault="1" value="10" displayUnit="cm/min">
                        <Info min="0" flag="122" seq="1" ref="0" bb="2" group="134" />
                      </Parameter>
                      <Parameter id="ROwwnUad7UGgVgMQJghPNA" name="Partition coefficient (interstitial/plasma)" description="Partition coefficient between interstitial space and plasma" icon="Parameter" persistable="0" isFixedValue="0" quantityType="Parameter" negativeValuesAllowed="1" formula="jxdnER_4RE-jMeZY1Ppqpg" isDefault="1">
                        <Info min="0" flag="122" seq="1" ref="0" bb="2" group="148" />
                      </Parameter>
                      <Transport id="vL97NMcSAECtZbuk76kA_A" name="PassiveDiffusionPl2Int" mode="Logical" containerType="Transport" dimension="Amount per time" formula="ERykuAm-c0G-VLzGiWgC3Q" sourceAmount="1NqAH8-BRkG12xYUwG8kwA" targetAmount="-uO0PVgRQUCr9f_Arcxayw" />
                    </Children>
                  </Container>
                  <Parameter id="Z6A4YnELQ0uYpmbttqK_zg" name="Surface area (plasma/interstitial)" description="Surface area between plasma and interstitial space" icon="Parameter" persistable="0" isFixedValue="0" dim="Area" quantityType="Parameter" negativeValuesAllowed="1" formula="kTcJy7q4nkmHzgV83YSj-A" isDefault="1" displayUnit="cm²">
                    <Info min="0" flag="122" seq="18" ref="0" bb="32" group="106" />
                  </Parameter>
                </Children>
              </Neighborhood>
              <Neighborhood id="NRJQdb8QvEe16S7FknCvsQ" name="Duodenum_pls_Duodenum_bc" description="Neighborhood between Small Intestine/Mucosa/Duodenum/Plasma and Small Intestine/Mucosa/Duodenum/Blood Cells" mode="Logical" containerType="Neighborhood" firstNeighbor="TZ94gxHWMk65-lMgR3S6XQ" secondNeighbor="9u9Y84jrC0OZFaPgzaWCEQ">
                <Tags>
                  <Tag value="Neighborhood: Plasma / BloodCells" />
                  <Tag value="Small intestine  neighborhood" />
                </Tags>
                <Children>
                  <Container id="oTadsp4R_E2F9HzFaqsnpQ" name="Paracetamol" description="Molecule dependent properties" mode="Logical" containerType="Molecule">
                    <Children>
                      <Transport id="YT-_T7oqLkuDGrQ-05sK3A" name="PassiveDiffusionPl2RBC" mode="Logical" containerType="Transport" dimension="Amount per time" formula="P5Z5EVxIPkCjjINiKQC6xg" sourceAmount="ACoGvThUVE6Qd05kF3_p3g" targetAmount="aOOP6pwts0-VfbI-8jqCbw" />
                    </Children>
                  </Container>
                  <Container id="sPWy9JbB_0ypDZ-cujpbpQ" name="NAPQI" description="Molecule dependent properties" mode="Logical" containerType="Molecule">
                    <Children>
                      <Transport id="cWWoj-W_f0Wsj6bo4doj9A" name="PassiveDiffusionPl2RBC" mode="Logical" containerType="Transport" dimension="Amount per time" formula="YnngNnLuSUKMbjV6YGWvGQ" sourceAmount="LZy4PYDtnk26sEV62qfD4Q" targetAmount="yK7qsFI7JU6slqvcT9wt-A" />
                    </Children>
                  </Container>
                  <Container id="0fhsjg5tekCtMkdXrfR_BQ" name="Paracetamol glucuronide" description="Molecule dependent properties" mode="Logical" containerType="Molecule">
                    <Children>
                      <Transport id="6Q_5kfyavkCTEu7szjkoqA" name="PassiveDiffusionPl2RBC" mode="Logical" containerType="Transport" dimension="Amount per time" formula="NQuCQkLsfEC4aXTjSpM1GQ" sourceAmount="c-XiRO-apE6M9CJRBfXHVg" targetAmount="S-bfrQGRf0KL56KZCWXNaQ" />
                    </Children>
                  </Container>
                  <Container id="wtZAeTgPYUSG-OH0SDMy_A" name="Paracetamol sulfate" description="Molecule dependent properties" mode="Logical" containerType="Molecule">
                    <Children>
                      <Transport id="icKD5htU4U26djWRVIy2yQ" name="PassiveDiffusionPl2RBC" mode="Logical" containerType="Transport" dimension="Amount per time" formula="43Dc-kHnn0CVvIW_d74c3g" sourceAmount="1NqAH8-BRkG12xYUwG8kwA" targetAmount="Z18ayusSGkefYkui0b4zcg" />
                    </Children>
                  </Container>
                  <Parameter id="lQj-d6H4S0OZ9Lq_3fJlbQ" name="Surface area (blood cells/plasma)" description="Surface area between blood cells and plasma" icon="Parameter" persistable="0" isFixedValue="0" dim="Area" quantityType="Parameter" negativeValuesAllowed="1" formula="NUGHyr7-7UiPUX8ZgdfnZw" isDefault="1" displayUnit="cm²">
                    <Info min="0" flag="122" seq="21" ref="0" bb="32" group="104" />
                  </Parameter>
                </Children>
              </Neighborhood>
              <Neighborhood id="grSH-N5seUSM2JZ_i2S2kA" name="Duodenum_int_Duodenum_cell" description="Neighborhood between Small Intestine/Mucosa/Duodenum/Interstitial and Small Intestine/Mucosa/Duodenum/Intracellular" mode="Logical" containerType="Neighborhood" firstNeighbor="IfZ2YLkCLUGdXkdWscJeWQ" secondNeighbor="Qtyc5lAFe0q2DQOqO9-ZnA">
                <Tags>
                  <Tag value="Neighborhood: Interstitial / Intracellular" />
                  <Tag value="Small intestine  neighborhood" />
                </Tags>
                <Children>
                  <Container id="HWmELxM6kEylbuYyVfLoMg" name="Paracetamol" description="Molecule dependent properties" mode="Logical" containerType="Molecule">
                    <Children>
                      <Parameter id="en6Zx0dUlUKJAJLVzIjMww" name="P (interstitial-&gt;intracellular)" description="Permeability from interstitial to intracellular space" icon="Parameter" persistable="0" isFixedValue="0" dim="Velocity" quantityType="Parameter" negativeValuesAllowed="1" formula="11eA_-JxXU-3nOJ_Sp9tYg" isDefault="1" displayUnit="cm/min">
                        <Info min="0" flag="122" seq="1" ref="0" bb="2" group="135" />
                      </Parameter>
                      <Parameter id="DI32pdG4yUehGbGhxwQLLw" name="P (intracellular-&gt;interstitial)" description="Permeability from intracellular to interstitial space" icon="Parameter" persistable="0" isFixedValue="0" dim="Velocity" quantityType="Parameter" negativeValuesAllowed="1" formula="R_LzNNVSMUKLEIf31KAZLg" isDefault="1" displayUnit="cm/min">
                        <Info min="0" flag="122" seq="1" ref="0" bb="2" group="133" />
                      </Parameter>
                      <Parameter id="QH2vR4YO10KqsGIhQwVrgw" name="P*SA interstitial -&gt; intracellular" description="Permeability surface area product from interstitial to intracellular space" icon="Parameter" persistable="0" isFixedValue="0" dim="Flow" quantityType="Parameter" negativeValuesAllowed="1" formula="kP2H3qfgNEqMFWnCfdzaCA" isDefault="1" displayUnit="l/min">
                        <Info min="0" flag="54" seq="1" ref="0" bb="2" group="75" />
                      </Parameter>
                      <Parameter id="hJtS_1bQJUu_5GL27lN1ew" name="P_int_cell_factor" description="Factor modifying the permeability of acids and bases depending on their degree of dissociation" icon="Parameter" persistable="0" isFixedValue="0" quantityType="Parameter" negativeValuesAllowed="1" isDefault="1" value="1">
                        <Info min="0" flag="54" seq="1" ref="0" bb="2" group="75" />
                      </Parameter>
                      <Parameter id="OWkJ-LMdvEm3VRj4p9GEwQ" name="P*SA intracellular -&gt; interstitial" description="Permeability surface area product from intracellular to interstitial space" icon="Parameter" persistable="0" isFixedValue="0" dim="Flow" quantityType="Parameter" negativeValuesAllowed="1" formula="G71pNgfZQEyZXJlV1or9fw" isDefault="1" displayUnit="l/min">
                        <Info min="0" flag="54" seq="1" ref="0" bb="2" group="75" />
                      </Parameter>
                      <Parameter id="VxZORw9OekKP28_vSrOYoQ" name="Partition coefficient (intracellular/plasma)" description="Partition coefficient between intracellular space and plasma" icon="Parameter" persistable="0" isFixedValue="0" quantityType="Parameter" negativeValuesAllowed="1" formula="6L7QUAtBUUGNLiNup9h2lQ" isDefault="1">
                        <Info min="0" flag="122" seq="1" ref="0" bb="2" group="147" />
                      </Parameter>
                      <Parameter id="dHz-LwqKBkKwQ0V3tt1EpA" name="Partition coefficient (intracellular/water)" description="Partition coefficient (intracellular/water)" icon="Parameter" persistable="0" isFixedValue="0" quantityType="Parameter" negativeValuesAllowed="1" formula="FfgUbYTQ0kuJdogbL9OHlA" isDefault="1">
                        <Info min="0" flag="54" seq="1" ref="0" bb="2" group="67" />
                      </Parameter>
                      <Parameter id="PxtLJcdqskGearNLw9K75A" name="P_cell_int_factor" description="Factor modifying the permeability of acids and bases depending on their degree of dissociation" icon="Parameter" persistable="0" isFixedValue="0" quantityType="Parameter" negativeValuesAllowed="1" isDefault="1" value="1">
                        <Info min="0" flag="54" seq="1" ref="0" bb="2" group="75" />
                      </Parameter>
                      <Parameter id="9tvm5aEzj0GCn4eDdmsTkQ" name="Partition coefficient (interstitial/water)" icon="Parameter" persistable="0" isFixedValue="0" quantityType="Parameter" negativeValuesAllowed="1" formula="ZUeZneUwkE2GX8FFcTh9ew" isDefault="1">
                        <Info min="0" flag="52" seq="1" ref="0" bb="2" group="143" />
                      </Parameter>
                      <Transport id="OyRowCD2qUOBGee1y9Yq9A" name="PassiveDiffusionInt2Cell" mode="Logical" containerType="Transport" dimension="Amount per time" formula="2Lxra6YTi0O8GXi_46fMkQ" sourceAmount="pN9F9p2d4UqLSRpNhDiT5g" targetAmount="OfSoj2O3Y0G-bmbQsxDtaA" />
                    </Children>
                  </Container>
                  <Container id="dl5P3pWxck21uQSjRYzEfg" name="NAPQI" description="Molecule dependent properties" mode="Logical" containerType="Molecule">
                    <Children>
                      <Parameter id="Ldk9Dy5ZPkmGboip7zmAoA" name="P (interstitial-&gt;intracellular)" description="Permeability from interstitial to intracellular space" icon="Parameter" persistable="0" isFixedValue="0" dim="Velocity" quantityType="Parameter" negativeValuesAllowed="1" formula="DX727ND5xUKoZNrMSaJvPA" isDefault="1" displayUnit="cm/min">
                        <Info min="0" flag="122" seq="1" ref="0" bb="2" group="135" />
                      </Parameter>
                      <Parameter id="6T-sYn-elE-VfcdjqgSqaA" name="P (intracellular-&gt;interstitial)" description="Permeability from intracellular to interstitial space" icon="Parameter" persistable="0" isFixedValue="0" dim="Velocity" quantityType="Parameter" negativeValuesAllowed="1" formula="OdxzGs770kCPERIXO7SE5Q" isDefault="1" displayUnit="cm/min">
                        <Info min="0" flag="122" seq="1" ref="0" bb="2" group="133" />
                      </Parameter>
                      <Parameter id="1KlCIzkrCUGeeyWsGtwTbA" name="P*SA interstitial -&gt; intracellular" description="Permeability surface area product from interstitial to intracellular space" icon="Parameter" persistable="0" isFixedValue="0" dim="Flow" quantityType="Parameter" negativeValuesAllowed="1" formula="kP2H3qfgNEqMFWnCfdzaCA" isDefault="1" displayUnit="l/min">
                        <Info min="0" flag="54" seq="1" ref="0" bb="2" group="75" />
                      </Parameter>
                      <Parameter id="kCpBlWpmRkybOQv-ok0fGg" name="P_int_cell_factor" description="Factor modifying the permeability of acids and bases depending on their degree of dissociation" icon="Parameter" persistable="0" isFixedValue="0" quantityType="Parameter" negativeValuesAllowed="1" isDefault="1" value="1">
                        <Info min="0" flag="54" seq="1" ref="0" bb="2" group="75" />
                      </Parameter>
                      <Parameter id="BlLqfOKAM0OcRP9uOM25yg" name="P*SA intracellular -&gt; interstitial" description="Permeability surface area product from intracellular to interstitial space" icon="Parameter" persistable="0" isFixedValue="0" dim="Flow" quantityType="Parameter" negativeValuesAllowed="1" formula="G71pNgfZQEyZXJlV1or9fw" isDefault="1" displayUnit="l/min">
                        <Info min="0" flag="54" seq="1" ref="0" bb="2" group="75" />
                      </Parameter>
                      <Parameter id="xHZ5EaFw8ku5s5TgAhEvGg" name="Partition coefficient (intracellular/plasma)" description="Partition coefficient between intracellular space and plasma" icon="Parameter" persistable="0" isFixedValue="0" quantityType="Parameter" negativeValuesAllowed="1" formula="4WkncVj92kOJ016QLQ8v9Q" isDefault="1">
                        <Info min="0" flag="122" seq="1" ref="0" bb="2" group="147" />
                      </Parameter>
                      <Parameter id="xCzKvvTgmUqoFd5zrRPgUA" name="Partition coefficient (intracellular/water)" description="Partition coefficient (intracellular/water)" icon="Parameter" persistable="0" isFixedValue="0" quantityType="Parameter" negativeValuesAllowed="1" formula="Lly0F3tNQ0C3IJmW3LUUOQ" isDefault="1">
                        <Info min="0" flag="54" seq="1" ref="0" bb="2" group="67" />
                      </Parameter>
                      <Parameter id="KIEQNq5ja0y3bE9xGcCX6Q" name="P_cell_int_factor" description="Factor modifying the permeability of acids and bases depending on their degree of dissociation" icon="Parameter" persistable="0" isFixedValue="0" quantityType="Parameter" negativeValuesAllowed="1" isDefault="1" value="1">
                        <Info min="0" flag="54" seq="1" ref="0" bb="2" group="75" />
                      </Parameter>
                      <Parameter id="O9qvYoYJXUyR8z3FyPhgug" name="Partition coefficient (interstitial/water)" icon="Parameter" persistable="0" isFixedValue="0" quantityType="Parameter" negativeValuesAllowed="1" formula="kKN3VD5S-E-LBOGnRPxDug" isDefault="1">
                        <Info min="0" flag="52" seq="1" ref="0" bb="2" group="143" />
                      </Parameter>
                      <Transport id="-F50E2HwukC1-jRNZRsVFg" name="PassiveDiffusionInt2Cell" mode="Logical" containerType="Transport" dimension="Amount per time" formula="RgKFZZPhBE-lMJyI4TlgpQ" sourceAmount="8xdRMfTIi0eD2yBdiuIK4w" targetAmount="LPYpmzLLSU2XBaqJotbJTA" />
                    </Children>
                  </Container>
                  <Container id="ByKCUua2G0WZ296uqB34QA" name="Paracetamol glucuronide" description="Molecule dependent properties" mode="Logical" containerType="Molecule">
                    <Children>
                      <Parameter id="2riLb-Pe-UC2nu2E7h0krw" name="P (interstitial-&gt;intracellular)" description="Permeability from interstitial to intracellular space" icon="Parameter" persistable="0" isFixedValue="0" dim="Velocity" quantityType="Parameter" negativeValuesAllowed="1" formula="fF7SUdw-C0OnI8N_FwRnEA" isDefault="1" displayUnit="cm/min">
                        <Info min="0" flag="122" seq="1" ref="0" bb="2" group="135" />
                      </Parameter>
                      <Parameter id="XfEdJVTk9UCfWgXYqNLMVg" name="P (intracellular-&gt;interstitial)" description="Permeability from intracellular to interstitial space" icon="Parameter" persistable="0" isFixedValue="0" dim="Velocity" quantityType="Parameter" negativeValuesAllowed="1" formula="pAC_LkvDHUyPEvglikPQbQ" isDefault="1" displayUnit="cm/min">
                        <Info min="0" flag="122" seq="1" ref="0" bb="2" group="133" />
                      </Parameter>
                      <Parameter id="482fx1Z03ki6uCyorVLOyw" name="P*SA interstitial -&gt; intracellular" description="Permeability surface area product from interstitial to intracellular space" icon="Parameter" persistable="0" isFixedValue="0" dim="Flow" quantityType="Parameter" negativeValuesAllowed="1" formula="kP2H3qfgNEqMFWnCfdzaCA" isDefault="1" displayUnit="l/min">
                        <Info min="0" flag="54" seq="1" ref="0" bb="2" group="75" />
                      </Parameter>
                      <Parameter id="NrWxbgjN3ESs7ks6npUWag" name="P_int_cell_factor" description="Factor modifying the permeability of acids and bases depending on their degree of dissociation" icon="Parameter" persistable="0" isFixedValue="0" quantityType="Parameter" negativeValuesAllowed="1" isDefault="1" value="1">
                        <Info min="0" flag="54" seq="1" ref="0" bb="2" group="75" />
                      </Parameter>
                      <Parameter id="W91tLCGbsEmIN1LKeYwR9A" name="P*SA intracellular -&gt; interstitial" description="Permeability surface area product from intracellular to interstitial space" icon="Parameter" persistable="0" isFixedValue="0" dim="Flow" quantityType="Parameter" negativeValuesAllowed="1" formula="G71pNgfZQEyZXJlV1or9fw" isDefault="1" displayUnit="l/min">
                        <Info min="0" flag="54" seq="1" ref="0" bb="2" group="75" />
                      </Parameter>
                      <Parameter id="NlTpLK2GsUSo49MCCKfMMw" name="Partition coefficient (intracellular/plasma)" description="Partition coefficient between intracellular space and plasma" icon="Parameter" persistable="0" isFixedValue="0" quantityType="Parameter" negativeValuesAllowed="1" formula="56xOCyuvxU6gvR8j3m4WcA" isDefault="1">
                        <Info min="0" flag="122" seq="1" ref="0" bb="2" group="147" />
                      </Parameter>
                      <Parameter id="1mSN2nCWl0GWShMwLWH_VQ" name="Partition coefficient (intracellular/water)" description="Partition coefficient (intracellular/water)" icon="Parameter" persistable="0" isFixedValue="0" quantityType="Parameter" negativeValuesAllowed="1" formula="3sYY5i9TykWmrsBdJ0c3XQ" isDefault="1">
                        <Info min="0" flag="54" seq="1" ref="0" bb="2" group="67" />
                      </Parameter>
                      <Parameter id="R-R0AqJHRkG0kd7o44AP2A" name="P_cell_int_factor" description="Factor modifying the permeability of acids and bases depending on their degree of dissociation" icon="Parameter" persistable="0" isFixedValue="0" quantityType="Parameter" negativeValuesAllowed="1" isDefault="1" value="1">
                        <Info min="0" flag="54" seq="1" ref="0" bb="2" group="75" />
                      </Parameter>
                      <Parameter id="WVFJhuPbnkKmYi86P7obEA" name="Partition coefficient (interstitial/water)" icon="Parameter" persistable="0" isFixedValue="0" quantityType="Parameter" negativeValuesAllowed="1" formula="M2iUL6b2hEuqsY0mAcVvrw" isDefault="1">
                        <Info min="0" flag="52" seq="1" ref="0" bb="2" group="143" />
                      </Parameter>
                      <Transport id="yTkXrxUS5EuuSLpOx0jjMg" name="PassiveDiffusionInt2Cell" mode="Logical" containerType="Transport" dimension="Amount per time" formula="Vz98RZoKVkeFjraDftwX9g" sourceAmount="MoPWKTiIoE2yJyvP2-B3pA" targetAmount="6MnS4fQJy0SWDiw1Qw99Hg" />
                    </Children>
                  </Container>
                  <Container id="DRO0Scp0w0m2y40UmiWXWA" name="Paracetamol sulfate" description="Molecule dependent properties" mode="Logical" containerType="Molecule">
                    <Children>
                      <Parameter id="VKnOojlBi0SxYojXEM9nvw" name="P (interstitial-&gt;intracellular)" description="Permeability from interstitial to intracellular space" icon="Parameter" persistable="0" isFixedValue="0" dim="Velocity" quantityType="Parameter" negativeValuesAllowed="1" formula="QiDE2vgkNkuRZ3poLfB8Kw" isDefault="1" displayUnit="cm/min">
                        <Info min="0" flag="122" seq="1" ref="0" bb="2" group="135" />
                      </Parameter>
                      <Parameter id="PRNtVMYYfkOPd4awpg9OtQ" name="P (intracellular-&gt;interstitial)" description="Permeability from intracellular to interstitial space" icon="Parameter" persistable="0" isFixedValue="0" dim="Velocity" quantityType="Parameter" negativeValuesAllowed="1" formula="PfLwGmh3nk62TcYp1PFEvQ" isDefault="1" displayUnit="cm/min">
                        <Info min="0" flag="122" seq="1" ref="0" bb="2" group="133" />
                      </Parameter>
                      <Parameter id="FdCaRgN_VkuQKVVgP00sDQ" name="P*SA interstitial -&gt; intracellular" description="Permeability surface area product from interstitial to intracellular space" icon="Parameter" persistable="0" isFixedValue="0" dim="Flow" quantityType="Parameter" negativeValuesAllowed="1" formula="kP2H3qfgNEqMFWnCfdzaCA" isDefault="1" displayUnit="l/min">
                        <Info min="0" flag="54" seq="1" ref="0" bb="2" group="75" />
                      </Parameter>
                      <Parameter id="uvnZHMP_t0mv64QnBTNAWQ" name="P_int_cell_factor" description="Factor modifying the permeability of acids and bases depending on their degree of dissociation" icon="Parameter" persistable="0" isFixedValue="0" quantityType="Parameter" negativeValuesAllowed="1" isDefault="1" value="1">
                        <Info min="0" flag="54" seq="1" ref="0" bb="2" group="75" />
                      </Parameter>
                      <Parameter id="-TMYFfUkF0q83dCW1wHPXw" name="P*SA intracellular -&gt; interstitial" description="Permeability surface area product from intracellular to interstitial space" icon="Parameter" persistable="0" isFixedValue="0" dim="Flow" quantityType="Parameter" negativeValuesAllowed="1" formula="G71pNgfZQEyZXJlV1or9fw" isDefault="1" displayUnit="l/min">
                        <Info min="0" flag="54" seq="1" ref="0" bb="2" group="75" />
                      </Parameter>
                      <Parameter id="oto19-_L0Uij83uFHdwnTw" name="Partition coefficient (intracellular/plasma)" description="Partition coefficient between intracellular space and plasma" icon="Parameter" persistable="0" isFixedValue="0" quantityType="Parameter" negativeValuesAllowed="1" formula="LpLf_eLh7kytSqJ4Ogk9hA" isDefault="1">
                        <Info min="0" flag="122" seq="1" ref="0" bb="2" group="147" />
                      </Parameter>
                      <Parameter id="bbEvEAV09kWsnFJ8VeQ5Og" name="Partition coefficient (intracellular/water)" description="Partition coefficient (intracellular/water)" icon="Parameter" persistable="0" isFixedValue="0" quantityType="Parameter" negativeValuesAllowed="1" formula="I6p8Z_QzxkGreAUkAVv0rQ" isDefault="1">
                        <Info min="0" flag="54" seq="1" ref="0" bb="2" group="67" />
                      </Parameter>
                      <Parameter id="J6FUFyYW7E2piGdc_NSZkw" name="P_cell_int_factor" description="Factor modifying the permeability of acids and bases depending on their degree of dissociation" icon="Parameter" persistable="0" isFixedValue="0" quantityType="Parameter" negativeValuesAllowed="1" isDefault="1" value="1">
                        <Info min="0" flag="54" seq="1" ref="0" bb="2" group="75" />
                      </Parameter>
                      <Parameter id="lRsLZBw2ukyBu654Tta3XA" name="Partition coefficient (interstitial/water)" icon="Parameter" persistable="0" isFixedValue="0" quantityType="Parameter" negativeValuesAllowed="1" formula="R7M1eRC0NEuhTb3vm9qmkA" isDefault="1">
                        <Info min="0" flag="52" seq="1" ref="0" bb="2" group="143" />
                      </Parameter>
                      <Transport id="KP0iLGMl8EGID6AWG67VgA" name="PassiveDiffusionInt2Cell" mode="Logical" containerType="Transport" dimension="Amount per time" formula="0NYZUYiaWkiqCxVcAh3ahQ" sourceAmount="-uO0PVgRQUCr9f_Arcxayw" targetAmount="TmwK2kIkkkuu8BGWy2n57Q" />
                    </Children>
                  </Container>
                  <Parameter id="uraAzaIOwEaA3eP8qAmQfw" name="Surface area (interstitial/intracellular)" description="Surface area between interstitial and intracellular space" icon="Parameter" persistable="0" isFixedValue="0" dim="Area" quantityType="Parameter" negativeValuesAllowed="1" formula="Kli3FRYfWECxZHFQTs1R2w" isDefault="1" displayUnit="cm²">
                    <Info min="0" flag="122" seq="18" ref="0" bb="32" group="105" />
                  </Parameter>
                </Children>
              </Neighborhood>
              <Neighborhood id="deKXerPFjEesoWAmTJLONA" name="UpperJejunum_pls_UpperJejunum_int" description="Neighborhood between Small Intestine/Mucosa/Upper Jejunum/Plasma and Small Intestine/Mucosa/Upper Jejunum/Interstitial" mode="Logical" containerType="Neighborhood" firstNeighbor="bPXN6vssMU-gxb4UXng7xQ" secondNeighbor="6XAdaLvNOkeY7xPV5y_XUQ">
                <Tags>
                  <Tag value="Neighborhood: Plasma / Interstitial" />
                  <Tag value="Small intestine  neighborhood" />
                </Tags>
                <Children>
                  <Container id="ngAxAlFl-ESWfUv4cSH0Rw" name="Paracetamol" description="Molecule dependent properties" mode="Logical" containerType="Molecule">
                    <Children>
                      <Parameter id="H1-izLspB0O2MMIOc4wX8A" name="P (plasma&lt;-&gt;interstitial)" description="Permeability between plasma and interstitial space" icon="Parameter" persistable="0" isFixedValue="0" dim="Velocity" quantityType="Parameter" negativeValuesAllowed="1" isDefault="1" value="10" displayUnit="cm/min">
                        <Info min="0" flag="122" seq="1" ref="0" bb="2" group="134" />
                      </Parameter>
                      <Parameter id="8Gvo5XgRcUCGH06mOeXPMw" name="Partition coefficient (interstitial/plasma)" description="Partition coefficient between interstitial space and plasma" icon="Parameter" persistable="0" isFixedValue="0" quantityType="Parameter" negativeValuesAllowed="1" formula="FCM-B1e22Eua8Y9zd-r0Zw" isDefault="1">
                        <Info min="0" flag="122" seq="1" ref="0" bb="2" group="148" />
                      </Parameter>
                      <Transport id="biwdIP4doUutmO33Hi_5PA" name="PassiveDiffusionPl2Int" mode="Logical" containerType="Transport" dimension="Amount per time" formula="KT12ZT5E5ECtV0QGPywVZw" sourceAmount="I9YPMMLOR06zDV_KgZRzTQ" targetAmount="QkckdMpH1k2_jolsrtQd6Q" />
                    </Children>
                  </Container>
                  <Container id="jLMs_qJ84kOnxZTDrHELpQ" name="NAPQI" description="Molecule dependent properties" mode="Logical" containerType="Molecule">
                    <Children>
                      <Parameter id="QsXsF7FOd0mrBlHCzJXSLQ" name="P (plasma&lt;-&gt;interstitial)" description="Permeability between plasma and interstitial space" icon="Parameter" persistable="0" isFixedValue="0" dim="Velocity" quantityType="Parameter" negativeValuesAllowed="1" isDefault="1" value="10" displayUnit="cm/min">
                        <Info min="0" flag="122" seq="1" ref="0" bb="2" group="134" />
                      </Parameter>
                      <Parameter id="w2jKoHWBZEK1xHDjkRZyVg" name="Partition coefficient (interstitial/plasma)" description="Partition coefficient between interstitial space and plasma" icon="Parameter" persistable="0" isFixedValue="0" quantityType="Parameter" negativeValuesAllowed="1" formula="REPGuBe94kyQ_oiyfDsDAA" isDefault="1">
                        <Info min="0" flag="122" seq="1" ref="0" bb="2" group="148" />
                      </Parameter>
                      <Transport id="2Ek72Hyi7UW268K8ouYgxQ" name="PassiveDiffusionPl2Int" mode="Logical" containerType="Transport" dimension="Amount per time" formula="HvYoRjNvGUaGWEwhtkumsw" sourceAmount="QqCfpFzfjEK685kq5KSaOA" targetAmount="ZXVMelHEKUy4NTU_iw8CoA" />
                    </Children>
                  </Container>
                  <Container id="4CugL_BbfESJvpG9D9lRTQ" name="Paracetamol glucuronide" description="Molecule dependent properties" mode="Logical" containerType="Molecule">
                    <Children>
                      <Parameter id="mMSCXtvHGUOndMyPuvXaTw" name="P (plasma&lt;-&gt;interstitial)" description="Permeability between plasma and interstitial space" icon="Parameter" persistable="0" isFixedValue="0" dim="Velocity" quantityType="Parameter" negativeValuesAllowed="1" isDefault="1" value="10" displayUnit="cm/min">
                        <Info min="0" flag="122" seq="1" ref="0" bb="2" group="134" />
                      </Parameter>
                      <Parameter id="kaDhGK26tUGQvSCg8_mysw" name="Partition coefficient (interstitial/plasma)" description="Partition coefficient between interstitial space and plasma" icon="Parameter" persistable="0" isFixedValue="0" quantityType="Parameter" negativeValuesAllowed="1" formula="lUubzCB1j0O4nHQQfvidAQ" isDefault="1">
                        <Info min="0" flag="122" seq="1" ref="0" bb="2" group="148" />
                      </Parameter>
                      <Transport id="JCB1jMehE0mGPTzYUcQ1_A" name="PassiveDiffusionPl2Int" mode="Logical" containerType="Transport" dimension="Amount per time" formula="dLeMji-uYE2XwHJZd3nALw" sourceAmount="Ns0bHvUopEiAtE5C0XRXZg" targetAmount="SYQJ-CfvtEKXmAJ9KCgrKA" />
                    </Children>
                  </Container>
                  <Container id="_WKqBdZbuEmreViK0JY7_w" name="Paracetamol sulfate" description="Molecule dependent properties" mode="Logical" containerType="Molecule">
                    <Children>
                      <Parameter id="SRTYHfBJV0SU5VsUknJqxw" name="P (plasma&lt;-&gt;interstitial)" description="Permeability between plasma and interstitial space" icon="Parameter" persistable="0" isFixedValue="0" dim="Velocity" quantityType="Parameter" negativeValuesAllowed="1" isDefault="1" value="10" displayUnit="cm/min">
                        <Info min="0" flag="122" seq="1" ref="0" bb="2" group="134" />
                      </Parameter>
                      <Parameter id="V1GBdJt7PkWhQ7gTCEnbGg" name="Partition coefficient (interstitial/plasma)" description="Partition coefficient between interstitial space and plasma" icon="Parameter" persistable="0" isFixedValue="0" quantityType="Parameter" negativeValuesAllowed="1" formula="Dh63z1Dr9US2I91RAU_A2g" isDefault="1">
                        <Info min="0" flag="122" seq="1" ref="0" bb="2" group="148" />
                      </Parameter>
                      <Transport id="0HlcJ14aXkaHPQhnBoungg" name="PassiveDiffusionPl2Int" mode="Logical" containerType="Transport" dimension="Amount per time" formula="UfJp9q_GkE2xJu3wNKW_gA" sourceAmount="0r4BqIKVZEqal7UHVoKc_g" targetAmount="OpDWjMRlN0qukB6L85v5Mg" />
                    </Children>
                  </Container>
                  <Parameter id="64otftivnkWpEhxv6be3cQ" name="Surface area (plasma/interstitial)" description="Surface area between plasma and interstitial space" icon="Parameter" persistable="0" isFixedValue="0" dim="Area" quantityType="Parameter" negativeValuesAllowed="1" formula="GfhPubo2bUWphqRZBLkATA" isDefault="1" displayUnit="cm²">
                    <Info min="0" flag="122" seq="19" ref="0" bb="32" group="106" />
                  </Parameter>
                </Children>
              </Neighborhood>
              <Neighborhood id="3JCkwvAXk0SRScUDzx2toA" name="UpperJejunum_int_UpperJejunum_cell" description="Neighborhood between Small Intestine/Mucosa/Upper Jejunum/Interstitial and Small Intestine/Mucosa/Upper Jejunum/Intracellular" mode="Logical" containerType="Neighborhood" firstNeighbor="6XAdaLvNOkeY7xPV5y_XUQ" secondNeighbor="ureiem8zxkSzxwDYisCiXw">
                <Tags>
                  <Tag value="Neighborhood: Interstitial / Intracellular" />
                  <Tag value="Small intestine  neighborhood" />
                </Tags>
                <Children>
                  <Container id="HVdCsmwykUSrBLciE8HwPQ" name="Paracetamol" description="Molecule dependent properties" mode="Logical" containerType="Molecule">
                    <Children>
                      <Parameter id="580xdZIv_UCB9ogpkZ3N-w" name="P (interstitial-&gt;intracellular)" description="Permeability from interstitial to intracellular space" icon="Parameter" persistable="0" isFixedValue="0" dim="Velocity" quantityType="Parameter" negativeValuesAllowed="1" formula="11eA_-JxXU-3nOJ_Sp9tYg" isDefault="1" displayUnit="cm/min">
                        <Info min="0" flag="122" seq="1" ref="0" bb="2" group="135" />
                      </Parameter>
                      <Parameter id="9Y5xCRa-u0i48-ETT_7hqA" name="P (intracellular-&gt;interstitial)" description="Permeability from intracellular to interstitial space" icon="Parameter" persistable="0" isFixedValue="0" dim="Velocity" quantityType="Parameter" negativeValuesAllowed="1" formula="R_LzNNVSMUKLEIf31KAZLg" isDefault="1" displayUnit="cm/min">
                        <Info min="0" flag="122" seq="1" ref="0" bb="2" group="133" />
                      </Parameter>
                      <Parameter id="VAxEnDuoFkWBR3kI_Z--Rw" name="P*SA interstitial -&gt; intracellular" description="Permeability surface area product from interstitial to intracellular space" icon="Parameter" persistable="0" isFixedValue="0" dim="Flow" quantityType="Parameter" negativeValuesAllowed="1" formula="kP2H3qfgNEqMFWnCfdzaCA" isDefault="1" displayUnit="l/min">
                        <Info min="0" flag="54" seq="1" ref="0" bb="2" group="75" />
                      </Parameter>
                      <Parameter id="CR033jzolkqB3YrduW6jlw" name="P*SA intracellular -&gt; interstitial" description="Permeability surface area product from intracellular to interstitial space" icon="Parameter" persistable="0" isFixedValue="0" dim="Flow" quantityType="Parameter" negativeValuesAllowed="1" formula="G71pNgfZQEyZXJlV1or9fw" isDefault="1" displayUnit="l/min">
                        <Info min="0" flag="54" seq="1" ref="0" bb="2" group="75" />
                      </Parameter>
                      <Parameter id="U9PH_5jfzES6nxCeRGQ0pQ" name="P_cell_int_factor" description="Factor modifying the permeability of acids and bases depending on their degree of dissociation" icon="Parameter" persistable="0" isFixedValue="0" quantityType="Parameter" negativeValuesAllowed="1" isDefault="1" value="1">
                        <Info min="0" flag="54" seq="1" ref="0" bb="2" group="75" />
                      </Parameter>
                      <Parameter id="jqr_wgDFKkiqoOKQEiB1zA" name="P_int_cell_factor" description="Factor modifying the permeability of acids and bases depending on their degree of dissociation" icon="Parameter" persistable="0" isFixedValue="0" quantityType="Parameter" negativeValuesAllowed="1" isDefault="1" value="1">
                        <Info min="0" flag="54" seq="1" ref="0" bb="2" group="75" />
                      </Parameter>
                      <Parameter id="NaaUbDRaTUGj7hLs0sehVA" name="Partition coefficient (intracellular/plasma)" description="Partition coefficient between intracellular space and plasma" icon="Parameter" persistable="0" isFixedValue="0" quantityType="Parameter" negativeValuesAllowed="1" formula="h39wGBjLXkmr3Zvz1wQ8Ig" isDefault="1">
                        <Info min="0" flag="122" seq="1" ref="0" bb="2" group="147" />
                      </Parameter>
                      <Parameter id="10KxfTIRM0KDLj72sThOng" name="Partition coefficient (intracellular/water)" description="Partition coefficient (intracellular/water)" icon="Parameter" persistable="0" isFixedValue="0" quantityType="Parameter" negativeValuesAllowed="1" formula="FfgUbYTQ0kuJdogbL9OHlA" isDefault="1">
                        <Info min="0" flag="54" seq="1" ref="0" bb="2" group="67" />
                      </Parameter>
                      <Parameter id="FpJNYhQl4UC1WyUVpjsKqQ" name="Partition coefficient (interstitial/water)" icon="Parameter" persistable="0" isFixedValue="0" quantityType="Parameter" negativeValuesAllowed="1" formula="ZUeZneUwkE2GX8FFcTh9ew" isDefault="1">
                        <Info min="0" flag="52" seq="1" ref="0" bb="2" group="143" />
                      </Parameter>
                      <Transport id="6EQekQMh4kSQzscLVTQUWg" name="PassiveDiffusionInt2Cell" mode="Logical" containerType="Transport" dimension="Amount per time" formula="NNA4pEgPO0CHwgObGm6dzg" sourceAmount="QkckdMpH1k2_jolsrtQd6Q" targetAmount="AJuwzVZUikywsYPqX9Mx0A" />
                    </Children>
                  </Container>
                  <Container id="VM5lHV9IpE-6VGUDN6WXPg" name="NAPQI" description="Molecule dependent properties" mode="Logical" containerType="Molecule">
                    <Children>
                      <Parameter id="xNfPAQuDuESLl8C8wDNNxQ" name="P (interstitial-&gt;intracellular)" description="Permeability from interstitial to intracellular space" icon="Parameter" persistable="0" isFixedValue="0" dim="Velocity" quantityType="Parameter" negativeValuesAllowed="1" formula="WOjmkoAp1k2ujTKhXGSDgg" isDefault="1" displayUnit="cm/min">
                        <Info min="0" flag="122" seq="1" ref="0" bb="2" group="135" />
                      </Parameter>
                      <Parameter id="9C9pHMr680y6elcH4tpf6g" name="P (intracellular-&gt;interstitial)" description="Permeability from intracellular to interstitial space" icon="Parameter" persistable="0" isFixedValue="0" dim="Velocity" quantityType="Parameter" negativeValuesAllowed="1" formula="thSrWSM3wEmxg9yLadux9A" isDefault="1" displayUnit="cm/min">
                        <Info min="0" flag="122" seq="1" ref="0" bb="2" group="133" />
                      </Parameter>
                      <Parameter id="3pgkHr9gtku9QxtJUDm0HQ" name="P*SA interstitial -&gt; intracellular" description="Permeability surface area product from interstitial to intracellular space" icon="Parameter" persistable="0" isFixedValue="0" dim="Flow" quantityType="Parameter" negativeValuesAllowed="1" formula="kP2H3qfgNEqMFWnCfdzaCA" isDefault="1" displayUnit="l/min">
                        <Info min="0" flag="54" seq="1" ref="0" bb="2" group="75" />
                      </Parameter>
                      <Parameter id="y8P2gMANTUC8oVMUNKlyTw" name="P*SA intracellular -&gt; interstitial" description="Permeability surface area product from intracellular to interstitial space" icon="Parameter" persistable="0" isFixedValue="0" dim="Flow" quantityType="Parameter" negativeValuesAllowed="1" formula="G71pNgfZQEyZXJlV1or9fw" isDefault="1" displayUnit="l/min">
                        <Info min="0" flag="54" seq="1" ref="0" bb="2" group="75" />
                      </Parameter>
                      <Parameter id="S41Nps7ZPke7KjSk6-1OvA" name="P_cell_int_factor" description="Factor modifying the permeability of acids and bases depending on their degree of dissociation" icon="Parameter" persistable="0" isFixedValue="0" quantityType="Parameter" negativeValuesAllowed="1" isDefault="1" value="1">
                        <Info min="0" flag="54" seq="1" ref="0" bb="2" group="75" />
                      </Parameter>
                      <Parameter id="Vxbsw0e9Lkaqm07cKC8Fng" name="P_int_cell_factor" description="Factor modifying the permeability of acids and bases depending on their degree of dissociation" icon="Parameter" persistable="0" isFixedValue="0" quantityType="Parameter" negativeValuesAllowed="1" isDefault="1" value="1">
                        <Info min="0" flag="54" seq="1" ref="0" bb="2" group="75" />
                      </Parameter>
                      <Parameter id="cnKyorAD20iPe2knY2if7A" name="Partition coefficient (intracellular/plasma)" description="Partition coefficient between intracellular space and plasma" icon="Parameter" persistable="0" isFixedValue="0" quantityType="Parameter" negativeValuesAllowed="1" formula="TQts_mzAcEunxw1DS9FCTw" isDefault="1">
                        <Info min="0" flag="122" seq="1" ref="0" bb="2" group="147" />
                      </Parameter>
                      <Parameter id="ufhvlw5Cq0GdNuR1wWvgpA" name="Partition coefficient (intracellular/water)" description="Partition coefficient (intracellular/water)" icon="Parameter" persistable="0" isFixedValue="0" quantityType="Parameter" negativeValuesAllowed="1" formula="6asBJKHzoUiBb0DDMKtf6Q" isDefault="1">
                        <Info min="0" flag="54" seq="1" ref="0" bb="2" group="67" />
                      </Parameter>
                      <Parameter id="A17eue4l20WhvtAj56DydQ" name="Partition coefficient (interstitial/water)" icon="Parameter" persistable="0" isFixedValue="0" quantityType="Parameter" negativeValuesAllowed="1" formula="e0WoQWNE_kqG-8gTVakyuw" isDefault="1">
                        <Info min="0" flag="52" seq="1" ref="0" bb="2" group="143" />
                      </Parameter>
                      <Transport id="rv1b39r-hEW6mHR4q8yDzQ" name="PassiveDiffusionInt2Cell" mode="Logical" containerType="Transport" dimension="Amount per time" formula="WDVEy2RXDEqAlsntQhL7wg" sourceAmount="ZXVMelHEKUy4NTU_iw8CoA" targetAmount="PyQvaG7y5UiC_NDuQG6kSg" />
                    </Children>
                  </Container>
                  <Container id="UL8y0CaQP0CwEhSj5w0-yQ" name="Paracetamol glucuronide" description="Molecule dependent properties" mode="Logical" containerType="Molecule">
                    <Children>
                      <Parameter id="cs-T8YKqIUS_GzNKckixSw" name="P (interstitial-&gt;intracellular)" description="Permeability from interstitial to intracellular space" icon="Parameter" persistable="0" isFixedValue="0" dim="Velocity" quantityType="Parameter" negativeValuesAllowed="1" formula="4rRmAS-KNEmTPqehZXcmaw" isDefault="1" displayUnit="cm/min">
                        <Info min="0" flag="122" seq="1" ref="0" bb="2" group="135" />
                      </Parameter>
                      <Parameter id="RchYIMngekyPFKw6uNvB_A" name="P (intracellular-&gt;interstitial)" description="Permeability from intracellular to interstitial space" icon="Parameter" persistable="0" isFixedValue="0" dim="Velocity" quantityType="Parameter" negativeValuesAllowed="1" formula="4UhiOE982Eaw8gqooQUYpw" isDefault="1" displayUnit="cm/min">
                        <Info min="0" flag="122" seq="1" ref="0" bb="2" group="133" />
                      </Parameter>
                      <Parameter id="n93Idi8nBEOyrSUuoZsMKQ" name="P*SA interstitial -&gt; intracellular" description="Permeability surface area product from interstitial to intracellular space" icon="Parameter" persistable="0" isFixedValue="0" dim="Flow" quantityType="Parameter" negativeValuesAllowed="1" formula="kP2H3qfgNEqMFWnCfdzaCA" isDefault="1" displayUnit="l/min">
                        <Info min="0" flag="54" seq="1" ref="0" bb="2" group="75" />
                      </Parameter>
                      <Parameter id="uABLPbD7IkOeqwKjLeoU1w" name="P*SA intracellular -&gt; interstitial" description="Permeability surface area product from intracellular to interstitial space" icon="Parameter" persistable="0" isFixedValue="0" dim="Flow" quantityType="Parameter" negativeValuesAllowed="1" formula="G71pNgfZQEyZXJlV1or9fw" isDefault="1" displayUnit="l/min">
                        <Info min="0" flag="54" seq="1" ref="0" bb="2" group="75" />
                      </Parameter>
                      <Parameter id="mfnk0TM0gUiG-ZW2c5E-Wg" name="P_cell_int_factor" description="Factor modifying the permeability of acids and bases depending on their degree of dissociation" icon="Parameter" persistable="0" isFixedValue="0" quantityType="Parameter" negativeValuesAllowed="1" isDefault="1" value="1">
                        <Info min="0" flag="54" seq="1" ref="0" bb="2" group="75" />
                      </Parameter>
                      <Parameter id="su50bNOwAka4k3WN3HnSVQ" name="P_int_cell_factor" description="Factor modifying the permeability of acids and bases depending on their degree of dissociation" icon="Parameter" persistable="0" isFixedValue="0" quantityType="Parameter" negativeValuesAllowed="1" isDefault="1" value="1">
                        <Info min="0" flag="54" seq="1" ref="0" bb="2" group="75" />
                      </Parameter>
                      <Parameter id="MwS3q0mVI0GUKgeWb8t03g" name="Partition coefficient (intracellular/plasma)" description="Partition coefficient between intracellular space and plasma" icon="Parameter" persistable="0" isFixedValue="0" quantityType="Parameter" negativeValuesAllowed="1" formula="6WLPeRZvTU--BhtDogFFIA" isDefault="1">
                        <Info min="0" flag="122" seq="1" ref="0" bb="2" group="147" />
                      </Parameter>
                      <Parameter id="Quy6P5ox-kCcUD777Ot7Tg" name="Partition coefficient (intracellular/water)" description="Partition coefficient (intracellular/water)" icon="Parameter" persistable="0" isFixedValue="0" quantityType="Parameter" negativeValuesAllowed="1" formula="WF7sFY03mEeKh_amRwP_Ww" isDefault="1">
                        <Info min="0" flag="54" seq="1" ref="0" bb="2" group="67" />
                      </Parameter>
                      <Parameter id="l7c58EiUG0m-UxhXkEztpA" name="Partition coefficient (interstitial/water)" icon="Parameter" persistable="0" isFixedValue="0" quantityType="Parameter" negativeValuesAllowed="1" formula="DImeVDAoMEO6K4zw-q5QeQ" isDefault="1">
                        <Info min="0" flag="52" seq="1" ref="0" bb="2" group="143" />
                      </Parameter>
                      <Transport id="xSsP6XJZa06n8fw30gGssQ" name="PassiveDiffusionInt2Cell" mode="Logical" containerType="Transport" dimension="Amount per time" formula="itpIB83rZ0ahO0Z-U-Dlrw" sourceAmount="SYQJ-CfvtEKXmAJ9KCgrKA" targetAmount="gkNgcQarn0SBhoxHzMsLvA" />
                    </Children>
                  </Container>
                  <Container id="TADznMRbq0-QfCq5CAcRSw" name="Paracetamol sulfate" description="Molecule dependent properties" mode="Logical" containerType="Molecule">
                    <Children>
                      <Parameter id="PtgnfIojZEm7osY5hlt1Hw" name="P (interstitial-&gt;intracellular)" description="Permeability from interstitial to intracellular space" icon="Parameter" persistable="0" isFixedValue="0" dim="Velocity" quantityType="Parameter" negativeValuesAllowed="1" formula="1z_e583Bd0CPQc8PwQjnSQ" isDefault="1" displayUnit="cm/min">
                        <Info min="0" flag="122" seq="1" ref="0" bb="2" group="135" />
                      </Parameter>
                      <Parameter id="TdZZu0cm-UWUaYJwdbO5yw" name="P (intracellular-&gt;interstitial)" description="Permeability from intracellular to interstitial space" icon="Parameter" persistable="0" isFixedValue="0" dim="Velocity" quantityType="Parameter" negativeValuesAllowed="1" formula="U6rVAiPlfEGwsVat9yfMCw" isDefault="1" displayUnit="cm/min">
                        <Info min="0" flag="122" seq="1" ref="0" bb="2" group="133" />
                      </Parameter>
                      <Parameter id="F1iwfrwTM0iMao6affDUOQ" name="P*SA interstitial -&gt; intracellular" description="Permeability surface area product from interstitial to intracellular space" icon="Parameter" persistable="0" isFixedValue="0" dim="Flow" quantityType="Parameter" negativeValuesAllowed="1" formula="kP2H3qfgNEqMFWnCfdzaCA" isDefault="1" displayUnit="l/min">
                        <Info min="0" flag="54" seq="1" ref="0" bb="2" group="75" />
                      </Parameter>
                      <Parameter id="dC4Q315fMkyDPjxlG-Ui4Q" name="P*SA intracellular -&gt; interstitial" description="Permeability surface area product from intracellular to interstitial space" icon="Parameter" persistable="0" isFixedValue="0" dim="Flow" quantityType="Parameter" negativeValuesAllowed="1" formula="G71pNgfZQEyZXJlV1or9fw" isDefault="1" displayUnit="l/min">
                        <Info min="0" flag="54" seq="1" ref="0" bb="2" group="75" />
                      </Parameter>
                      <Parameter id="fKeXBQREOEqfzyL8Ja2EMQ" name="P_cell_int_factor" description="Factor modifying the permeability of acids and bases depending on their degree of dissociation" icon="Parameter" persistable="0" isFixedValue="0" quantityType="Parameter" negativeValuesAllowed="1" isDefault="1" value="1">
                        <Info min="0" flag="54" seq="1" ref="0" bb="2" group="75" />
                      </Parameter>
                      <Parameter id="ZkKsQccqZkC-5X_n8D5ANA" name="P_int_cell_factor" description="Factor modifying the permeability of acids and bases depending on their degree of dissociation" icon="Parameter" persistable="0" isFixedValue="0" quantityType="Parameter" negativeValuesAllowed="1" isDefault="1" value="1">
                        <Info min="0" flag="54" seq="1" ref="0" bb="2" group="75" />
                      </Parameter>
                      <Parameter id="-nLBtEqNdU22eMzUANGgiQ" name="Partition coefficient (intracellular/plasma)" description="Partition coefficient between intracellular space and plasma" icon="Parameter" persistable="0" isFixedValue="0" quantityType="Parameter" negativeValuesAllowed="1" formula="qqKb-S7XzECBm40m7A23ow" isDefault="1">
                        <Info min="0" flag="122" seq="1" ref="0" bb="2" group="147" />
                      </Parameter>
                      <Parameter id="5za6cNb_NE6jg7KlDHN3YQ" name="Partition coefficient (intracellular/water)" description="Partition coefficient (intracellular/water)" icon="Parameter" persistable="0" isFixedValue="0" quantityType="Parameter" negativeValuesAllowed="1" formula="dZJOKx5-fEetzGPRiQ7pJw" isDefault="1">
                        <Info min="0" flag="54" seq="1" ref="0" bb="2" group="67" />
                      </Parameter>
                      <Parameter id="tRiizPyZ4U-6PqGhKOFw-w" name="Partition coefficient (interstitial/water)" icon="Parameter" persistable="0" isFixedValue="0" quantityType="Parameter" negativeValuesAllowed="1" formula="MAYIO-gbgky22yqtCJ7K7w" isDefault="1">
                        <Info min="0" flag="52" seq="1" ref="0" bb="2" group="143" />
                      </Parameter>
                      <Transport id="0o6ofqgNz0ybbE6PNgkc3A" name="PassiveDiffusionInt2Cell" mode="Logical" containerType="Transport" dimension="Amount per time" formula="VABaVn6ifkmYyuM-7jzS0A" sourceAmount="OpDWjMRlN0qukB6L85v5Mg" targetAmount="JdlfxlWBQEOSXYWC7qJUAw" />
                    </Children>
                  </Container>
                  <Parameter id="bVwOY7P1EEuu_YrONyPVuQ" name="Surface area (interstitial/intracellular)" description="Surface area between interstitial and intracellular space" icon="Parameter" persistable="0" isFixedValue="0" dim="Area" quantityType="Parameter" negativeValuesAllowed="1" formula="X5jw1k5pYEyFxJDfIHYDDg" isDefault="1" displayUnit="cm²">
                    <Info min="0" flag="122" seq="19" ref="0" bb="32" group="105" />
                  </Parameter>
                </Children>
              </Neighborhood>
              <Neighborhood id="-x3XiXUxhUOgzu04pcwKEA" name="UpperJejunum_pls_UpperJejunum_bc" description="Neighborhood between Small Intestine/Mucosa/Upper Jejunum/Plasma and Small Intestine/Mucosa/Upper Jejunum/Blood Cells" mode="Logical" containerType="Neighborhood" firstNeighbor="bPXN6vssMU-gxb4UXng7xQ" secondNeighbor="G7MPFUH-_UODkSr7UuYrfw">
                <Tags>
                  <Tag value="Neighborhood: Plasma / BloodCells" />
                  <Tag value="Small intestine  neighborhood" />
                </Tags>
                <Children>
                  <Container id="XdZVqcu11E6MlS005gDIOQ" name="Paracetamol" description="Molecule dependent properties" mode="Logical" containerType="Molecule">
                    <Children>
                      <Transport id="DJWpoe65eUG1hIiKgJKwvA" name="PassiveDiffusionPl2RBC" mode="Logical" containerType="Transport" dimension="Amount per time" formula="SbvXiKGRpEe924Y16ibPBw" sourceAmount="I9YPMMLOR06zDV_KgZRzTQ" targetAmount="NZqhePWhtUW00tAhTyYUtQ" />
                    </Children>
                  </Container>
                  <Container id="a3L9nhRAC0q0QErvLbgacQ" name="NAPQI" description="Molecule dependent properties" mode="Logical" containerType="Molecule">
                    <Children>
                      <Transport id="BQGInR5Ljka8RlOIphqK9A" name="PassiveDiffusionPl2RBC" mode="Logical" containerType="Transport" dimension="Amount per time" formula="AX-PxPUt_EaqRDbJIrjm7Q" sourceAmount="QqCfpFzfjEK685kq5KSaOA" targetAmount="r2eY41-u1UOZAp1uuw1Llg" />
                    </Children>
                  </Container>
                  <Container id="-wnjfVn1e0aaJj74y7QbDw" name="Paracetamol glucuronide" description="Molecule dependent properties" mode="Logical" containerType="Molecule">
                    <Children>
                      <Transport id="GKYZfEpVYUmVR-yjP4x-og" name="PassiveDiffusionPl2RBC" mode="Logical" containerType="Transport" dimension="Amount per time" formula="ebxSZ9iCJEKNSpwThOUVsg" sourceAmount="Ns0bHvUopEiAtE5C0XRXZg" targetAmount="CHHfxm8hY0SVC_n8CDIC5A" />
                    </Children>
                  </Container>
                  <Container id="k3auGv2v70mf3GeyBAaqFg" name="Paracetamol sulfate" description="Molecule dependent properties" mode="Logical" containerType="Molecule">
                    <Children>
                      <Transport id="PoxgQPkGHUi_Dzugou7IOw" name="PassiveDiffusionPl2RBC" mode="Logical" containerType="Transport" dimension="Amount per time" formula="umqG9pHkdEuZ108cj05g-Q" sourceAmount="0r4BqIKVZEqal7UHVoKc_g" targetAmount="DTXiH-eML06KbO1GzLocMA" />
                    </Children>
                  </Container>
                  <Parameter id="7LweVvYUMEChfzoI-esg6g" name="Surface area (blood cells/plasma)" description="Surface area between blood cells and plasma" icon="Parameter" persistable="0" isFixedValue="0" dim="Area" quantityType="Parameter" negativeValuesAllowed="1" formula="lgutwwk4dk2P4RPutrg39Q" isDefault="1" displayUnit="cm²">
                    <Info min="0" flag="122" seq="22" ref="0" bb="32" group="104" />
                  </Parameter>
                </Children>
              </Neighborhood>
              <Neighborhood id="CIDMadFMn02sN_Nnc27hfQ" name="LowerJejunum_int_LowerJejunum_cell" description="Neighborhood between Small Intestine/Mucosa/Lower Jejunum/Interstitial and Small Intestine/Mucosa/Lower Jejunum/Intracellular" mode="Logical" containerType="Neighborhood" firstNeighbor="rBc4CofDn0WZ9ts7r130jA" secondNeighbor="zQ3anCqpZECQXwDuoQQBhg">
                <Tags>
                  <Tag value="Neighborhood: Interstitial / Intracellular" />
                  <Tag value="Small intestine  neighborhood" />
                </Tags>
                <Children>
                  <Container id="inCIt3tp3EKssKvrZGSxPA" name="Paracetamol" description="Molecule dependent properties" mode="Logical" containerType="Molecule">
                    <Children>
                      <Parameter id="jd6fv6Mw4kW9mXB0BERDtA" name="P (intracellular-&gt;interstitial)" description="Permeability from intracellular to interstitial space" icon="Parameter" persistable="0" isFixedValue="0" dim="Velocity" quantityType="Parameter" negativeValuesAllowed="1" formula="R_LzNNVSMUKLEIf31KAZLg" isDefault="1" displayUnit="cm/min">
                        <Info min="0" flag="122" seq="1" ref="0" bb="2" group="133" />
                      </Parameter>
                      <Parameter id="FKvyptuu5kmHcgBjcVXT8Q" name="P (interstitial-&gt;intracellular)" description="Permeability from interstitial to intracellular space" icon="Parameter" persistable="0" isFixedValue="0" dim="Velocity" quantityType="Parameter" negativeValuesAllowed="1" formula="11eA_-JxXU-3nOJ_Sp9tYg" isDefault="1" displayUnit="cm/min">
                        <Info min="0" flag="122" seq="1" ref="0" bb="2" group="135" />
                      </Parameter>
                      <Parameter id="r6g9Pac-eEy6oppqfReZSg" name="P*SA interstitial -&gt; intracellular" description="Permeability surface area product from interstitial to intracellular space" icon="Parameter" persistable="0" isFixedValue="0" dim="Flow" quantityType="Parameter" negativeValuesAllowed="1" formula="kP2H3qfgNEqMFWnCfdzaCA" isDefault="1" displayUnit="l/min">
                        <Info min="0" flag="54" seq="1" ref="0" bb="2" group="75" />
                      </Parameter>
                      <Parameter id="43mYAnwoI0qdIaPPt4rWKQ" name="P*SA intracellular -&gt; interstitial" description="Permeability surface area product from intracellular to interstitial space" icon="Parameter" persistable="0" isFixedValue="0" dim="Flow" quantityType="Parameter" negativeValuesAllowed="1" formula="G71pNgfZQEyZXJlV1or9fw" isDefault="1" displayUnit="l/min">
                        <Info min="0" flag="54" seq="1" ref="0" bb="2" group="75" />
                      </Parameter>
                      <Parameter id="5LmjUa18NUO0AWOWDDBXiA" name="P_cell_int_factor" description="Factor modifying the permeability of acids and bases depending on their degree of dissociation" icon="Parameter" persistable="0" isFixedValue="0" quantityType="Parameter" negativeValuesAllowed="1" isDefault="1" value="1">
                        <Info min="0" flag="54" seq="1" ref="0" bb="2" group="75" />
                      </Parameter>
                      <Parameter id="y8ietIvcPESj-TuVVxp4rQ" name="P_int_cell_factor" description="Factor modifying the permeability of acids and bases depending on their degree of dissociation" icon="Parameter" persistable="0" isFixedValue="0" quantityType="Parameter" negativeValuesAllowed="1" isDefault="1" value="1">
                        <Info min="0" flag="54" seq="1" ref="0" bb="2" group="75" />
                      </Parameter>
                      <Parameter id="q4ZKYqSiakWWs8j-PLm8gw" name="Partition coefficient (intracellular/plasma)" description="Partition coefficient between intracellular space and plasma" icon="Parameter" persistable="0" isFixedValue="0" quantityType="Parameter" negativeValuesAllowed="1" formula="QBABlj6DrEqRsrMkftOV0g" isDefault="1">
                        <Info min="0" flag="122" seq="1" ref="0" bb="2" group="147" />
                      </Parameter>
                      <Parameter id="N5BbnhAqGUiSd_cr9-Rj8g" name="Partition coefficient (intracellular/water)" description="Partition coefficient (intracellular/water)" icon="Parameter" persistable="0" isFixedValue="0" quantityType="Parameter" negativeValuesAllowed="1" formula="FfgUbYTQ0kuJdogbL9OHlA" isDefault="1">
                        <Info min="0" flag="54" seq="1" ref="0" bb="2" group="67" />
                      </Parameter>
                      <Parameter id="-7wKeKpvKUWseC2lXf991g" name="Partition coefficient (interstitial/water)" icon="Parameter" persistable="0" isFixedValue="0" quantityType="Parameter" negativeValuesAllowed="1" formula="ZUeZneUwkE2GX8FFcTh9ew" isDefault="1">
                        <Info min="0" flag="52" seq="1" ref="0" bb="2" group="143" />
                      </Parameter>
                      <Transport id="CO4PuVjhakq6ivaVi5FL7w" name="PassiveDiffusionInt2Cell" mode="Logical" containerType="Transport" dimension="Amount per time" formula="KPFfbHjmvk2ZF7r313QbTw" sourceAmount="9xgapCg4dEeP0YiZWmD58w" targetAmount="Z6-6dVaa_0Gs-HHI70PmqQ" />
                    </Children>
                  </Container>
                  <Container id="b8K5Nb52b0SGcxYpK4Z3rw" name="NAPQI" description="Molecule dependent properties" mode="Logical" containerType="Molecule">
                    <Children>
                      <Parameter id="rZqSxCYe4ECBbSedqBn2CA" name="P (intracellular-&gt;interstitial)" description="Permeability from intracellular to interstitial space" icon="Parameter" persistable="0" isFixedValue="0" dim="Velocity" quantityType="Parameter" negativeValuesAllowed="1" formula="qGaWeldq5UOBivt2Ny6XKw" isDefault="1" displayUnit="cm/min">
                        <Info min="0" flag="122" seq="1" ref="0" bb="2" group="133" />
                      </Parameter>
                      <Parameter id="q1KuIru8SkSbXKy1Dj_Shw" name="P (interstitial-&gt;intracellular)" description="Permeability from interstitial to intracellular space" icon="Parameter" persistable="0" isFixedValue="0" dim="Velocity" quantityType="Parameter" negativeValuesAllowed="1" formula="6jR3vrCHvE2AXzo-uakThw" isDefault="1" displayUnit="cm/min">
                        <Info min="0" flag="122" seq="1" ref="0" bb="2" group="135" />
                      </Parameter>
                      <Parameter id="gIzdWKXtpkm3MuR8WxnhEQ" name="P*SA interstitial -&gt; intracellular" description="Permeability surface area product from interstitial to intracellular space" icon="Parameter" persistable="0" isFixedValue="0" dim="Flow" quantityType="Parameter" negativeValuesAllowed="1" formula="kP2H3qfgNEqMFWnCfdzaCA" isDefault="1" displayUnit="l/min">
                        <Info min="0" flag="54" seq="1" ref="0" bb="2" group="75" />
                      </Parameter>
                      <Parameter id="ajzPiRHvSUux05P8GQIFug" name="P*SA intracellular -&gt; interstitial" description="Permeability surface area product from intracellular to interstitial space" icon="Parameter" persistable="0" isFixedValue="0" dim="Flow" quantityType="Parameter" negativeValuesAllowed="1" formula="G71pNgfZQEyZXJlV1or9fw" isDefault="1" displayUnit="l/min">
                        <Info min="0" flag="54" seq="1" ref="0" bb="2" group="75" />
                      </Parameter>
                      <Parameter id="M2_7JwlVXUmu8G9ZfXdLGw" name="P_cell_int_factor" description="Factor modifying the permeability of acids and bases depending on their degree of dissociation" icon="Parameter" persistable="0" isFixedValue="0" quantityType="Parameter" negativeValuesAllowed="1" isDefault="1" value="1">
                        <Info min="0" flag="54" seq="1" ref="0" bb="2" group="75" />
                      </Parameter>
                      <Parameter id="4Z7UrKB8yUS_967EHb7cIQ" name="P_int_cell_factor" description="Factor modifying the permeability of acids and bases depending on their degree of dissociation" icon="Parameter" persistable="0" isFixedValue="0" quantityType="Parameter" negativeValuesAllowed="1" isDefault="1" value="1">
                        <Info min="0" flag="54" seq="1" ref="0" bb="2" group="75" />
                      </Parameter>
                      <Parameter id="PthKU2ZwNEK6Fjbf5Gf7ng" name="Partition coefficient (intracellular/plasma)" description="Partition coefficient between intracellular space and plasma" icon="Parameter" persistable="0" isFixedValue="0" quantityType="Parameter" negativeValuesAllowed="1" formula="ayfknAjAzECYCd-X3jOXOg" isDefault="1">
                        <Info min="0" flag="122" seq="1" ref="0" bb="2" group="147" />
                      </Parameter>
                      <Parameter id="lh6gsKa92ECO6Djy7dVzWA" name="Partition coefficient (intracellular/water)" description="Partition coefficient (intracellular/water)" icon="Parameter" persistable="0" isFixedValue="0" quantityType="Parameter" negativeValuesAllowed="1" formula="tLDs8Z5dAEK8p700svBjAw" isDefault="1">
                        <Info min="0" flag="54" seq="1" ref="0" bb="2" group="67" />
                      </Parameter>
                      <Parameter id="LMULT_q2PUSxCtvECjF_9Q" name="Partition coefficient (interstitial/water)" icon="Parameter" persistable="0" isFixedValue="0" quantityType="Parameter" negativeValuesAllowed="1" formula="C3zGiJHZhU2j-AUs9w7BLQ" isDefault="1">
                        <Info min="0" flag="52" seq="1" ref="0" bb="2" group="143" />
                      </Parameter>
                      <Transport id="AtsDjJ6A9EaoAjA3ek8o1A" name="PassiveDiffusionInt2Cell" mode="Logical" containerType="Transport" dimension="Amount per time" formula="7sRdT8uwyUSeQlN4umycew" sourceAmount="Xpy_qIjOWEmqrqoFLNdQDA" targetAmount="XlfYAR8Zk0a6L5wgIOcZgg" />
                    </Children>
                  </Container>
                  <Container id="0mEUg7spEEeKtHoPEk19eA" name="Paracetamol glucuronide" description="Molecule dependent properties" mode="Logical" containerType="Molecule">
                    <Children>
                      <Parameter id="4OfwPVy81UaSM78mnBK_YA" name="P (intracellular-&gt;interstitial)" description="Permeability from intracellular to interstitial space" icon="Parameter" persistable="0" isFixedValue="0" dim="Velocity" quantityType="Parameter" negativeValuesAllowed="1" formula="twcxJSHUJ06ar0Wl7EGmvQ" isDefault="1" displayUnit="cm/min">
                        <Info min="0" flag="122" seq="1" ref="0" bb="2" group="133" />
                      </Parameter>
                      <Parameter id="AY7CLHbZL0SguFALvzAmKQ" name="P (interstitial-&gt;intracellular)" description="Permeability from interstitial to intracellular space" icon="Parameter" persistable="0" isFixedValue="0" dim="Velocity" quantityType="Parameter" negativeValuesAllowed="1" formula="p2EL7ibmIU6Bu51R-qywcA" isDefault="1" displayUnit="cm/min">
                        <Info min="0" flag="122" seq="1" ref="0" bb="2" group="135" />
                      </Parameter>
                      <Parameter id="9WiwVqWgUkqxeFYIM7d-_g" name="P*SA interstitial -&gt; intracellular" description="Permeability surface area product from interstitial to intracellular space" icon="Parameter" persistable="0" isFixedValue="0" dim="Flow" quantityType="Parameter" negativeValuesAllowed="1" formula="kP2H3qfgNEqMFWnCfdzaCA" isDefault="1" displayUnit="l/min">
                        <Info min="0" flag="54" seq="1" ref="0" bb="2" group="75" />
                      </Parameter>
                      <Parameter id="FlQ71LqCmUKqk1H9I1_FCQ" name="P*SA intracellular -&gt; interstitial" description="Permeability surface area product from intracellular to interstitial space" icon="Parameter" persistable="0" isFixedValue="0" dim="Flow" quantityType="Parameter" negativeValuesAllowed="1" formula="G71pNgfZQEyZXJlV1or9fw" isDefault="1" displayUnit="l/min">
                        <Info min="0" flag="54" seq="1" ref="0" bb="2" group="75" />
                      </Parameter>
                      <Parameter id="W3EuGsxjFEGResP5c4DhJg" name="P_cell_int_factor" description="Factor modifying the permeability of acids and bases depending on their degree of dissociation" icon="Parameter" persistable="0" isFixedValue="0" quantityType="Parameter" negativeValuesAllowed="1" isDefault="1" value="1">
                        <Info min="0" flag="54" seq="1" ref="0" bb="2" group="75" />
                      </Parameter>
                      <Parameter id="I8RgMPsUA0i7IvPswGUmqw" name="P_int_cell_factor" description="Factor modifying the permeability of acids and bases depending on their degree of dissociation" icon="Parameter" persistable="0" isFixedValue="0" quantityType="Parameter" negativeValuesAllowed="1" isDefault="1" value="1">
                        <Info min="0" flag="54" seq="1" ref="0" bb="2" group="75" />
                      </Parameter>
                      <Parameter id="vjZ6udTPm0-MWBDySLT-Aw" name="Partition coefficient (intracellular/plasma)" description="Partition coefficient between intracellular space and plasma" icon="Parameter" persistable="0" isFixedValue="0" quantityType="Parameter" negativeValuesAllowed="1" formula="Cij6k9f4F0Ok5VeZ45u1ZQ" isDefault="1">
                        <Info min="0" flag="122" seq="1" ref="0" bb="2" group="147" />
                      </Parameter>
                      <Parameter id="ZeBxcs3oW02sAQx3PUeM_A" name="Partition coefficient (intracellular/water)" description="Partition coefficient (intracellular/water)" icon="Parameter" persistable="0" isFixedValue="0" quantityType="Parameter" negativeValuesAllowed="1" formula="utX6hUK8sEWf0ayysplGpA" isDefault="1">
                        <Info min="0" flag="54" seq="1" ref="0" bb="2" group="67" />
                      </Parameter>
                      <Parameter id="LcQU_bsLfEeFTAab9YTLgQ" name="Partition coefficient (interstitial/water)" icon="Parameter" persistable="0" isFixedValue="0" quantityType="Parameter" negativeValuesAllowed="1" formula="q1lKGvdvqkKwg6NvgLJJmw" isDefault="1">
                        <Info min="0" flag="52" seq="1" ref="0" bb="2" group="143" />
                      </Parameter>
                      <Transport id="3RBiHNsNRUaXhLJJVSAu4g" name="PassiveDiffusionInt2Cell" mode="Logical" containerType="Transport" dimension="Amount per time" formula="d25vAkjQUkK6-pAq9V97zw" sourceAmount="jOL4uczXzUWjTV5GSZl11w" targetAmount="lw-a37XRvkuTa1w-7O-erA" />
                    </Children>
                  </Container>
                  <Container id="nKnnOeZfLEWD9JzHTjdIUA" name="Paracetamol sulfate" description="Molecule dependent properties" mode="Logical" containerType="Molecule">
                    <Children>
                      <Parameter id="f5n0Sv1TBkqeWPQaJLKqGQ" name="P (intracellular-&gt;interstitial)" description="Permeability from intracellular to interstitial space" icon="Parameter" persistable="0" isFixedValue="0" dim="Velocity" quantityType="Parameter" negativeValuesAllowed="1" formula="3pEEMjqr40WlJJBYK2gWUQ" isDefault="1" displayUnit="cm/min">
                        <Info min="0" flag="122" seq="1" ref="0" bb="2" group="133" />
                      </Parameter>
                      <Parameter id="w9ngmXv-xEKjBTNKkvZmGQ" name="P (interstitial-&gt;intracellular)" description="Permeability from interstitial to intracellular space" icon="Parameter" persistable="0" isFixedValue="0" dim="Velocity" quantityType="Parameter" negativeValuesAllowed="1" formula="d3bjIfYxWkqBG3to0My0yg" isDefault="1" displayUnit="cm/min">
                        <Info min="0" flag="122" seq="1" ref="0" bb="2" group="135" />
                      </Parameter>
                      <Parameter id="5Tf7qhqxbUGp1TsmqCjAqQ" name="P*SA interstitial -&gt; intracellular" description="Permeability surface area product from interstitial to intracellular space" icon="Parameter" persistable="0" isFixedValue="0" dim="Flow" quantityType="Parameter" negativeValuesAllowed="1" formula="kP2H3qfgNEqMFWnCfdzaCA" isDefault="1" displayUnit="l/min">
                        <Info min="0" flag="54" seq="1" ref="0" bb="2" group="75" />
                      </Parameter>
                      <Parameter id="pbQzE5JO2kCPEmOVPDcNaA" name="P*SA intracellular -&gt; interstitial" description="Permeability surface area product from intracellular to interstitial space" icon="Parameter" persistable="0" isFixedValue="0" dim="Flow" quantityType="Parameter" negativeValuesAllowed="1" formula="G71pNgfZQEyZXJlV1or9fw" isDefault="1" displayUnit="l/min">
                        <Info min="0" flag="54" seq="1" ref="0" bb="2" group="75" />
                      </Parameter>
                      <Parameter id="cIUPDfugz0WjALVOn_1HZw" name="P_cell_int_factor" description="Factor modifying the permeability of acids and bases depending on their degree of dissociation" icon="Parameter" persistable="0" isFixedValue="0" quantityType="Parameter" negativeValuesAllowed="1" isDefault="1" value="1">
                        <Info min="0" flag="54" seq="1" ref="0" bb="2" group="75" />
                      </Parameter>
                      <Parameter id="EWrYw67CCUypcF-uZQ9xdw" name="P_int_cell_factor" description="Factor modifying the permeability of acids and bases depending on their degree of dissociation" icon="Parameter" persistable="0" isFixedValue="0" quantityType="Parameter" negativeValuesAllowed="1" isDefault="1" value="1">
                        <Info min="0" flag="54" seq="1" ref="0" bb="2" group="75" />
                      </Parameter>
                      <Parameter id="7XDvoRB4cEOQ5OkELqZ5IQ" name="Partition coefficient (intracellular/plasma)" description="Partition coefficient between intracellular space and plasma" icon="Parameter" persistable="0" isFixedValue="0" quantityType="Parameter" negativeValuesAllowed="1" formula="oipMP02hGEe_mZ9vp9KObw" isDefault="1">
                        <Info min="0" flag="122" seq="1" ref="0" bb="2" group="147" />
                      </Parameter>
                      <Parameter id="frQAkZ1nE0eU1594xaNC-g" name="Partition coefficient (intracellular/water)" description="Partition coefficient (intracellular/water)" icon="Parameter" persistable="0" isFixedValue="0" quantityType="Parameter" negativeValuesAllowed="1" formula="GVIDBOjnuECB_80XEttrUw" isDefault="1">
                        <Info min="0" flag="54" seq="1" ref="0" bb="2" group="67" />
                      </Parameter>
                      <Parameter id="RLrzS_7NKUOT9N0AlDXwxQ" name="Partition coefficient (interstitial/water)" icon="Parameter" persistable="0" isFixedValue="0" quantityType="Parameter" negativeValuesAllowed="1" formula="cp8xofvOqkiPepddeOYfYg" isDefault="1">
                        <Info min="0" flag="52" seq="1" ref="0" bb="2" group="143" />
                      </Parameter>
                      <Transport id="EFOWxv8o8UO92_TKbeVAdg" name="PassiveDiffusionInt2Cell" mode="Logical" containerType="Transport" dimension="Amount per time" formula="riwTVL0HeUyg-xzoQN-Wmw" sourceAmount="MGWfFhW7tEa1RAKQA7jDLw" targetAmount="sSum0I6kf0O5cMaXEto22A" />
                    </Children>
                  </Container>
                  <Parameter id="YhQs6tBL-ESsr_w3oiFlvQ" name="Surface area (interstitial/intracellular)" description="Surface area between interstitial and intracellular space" icon="Parameter" persistable="0" isFixedValue="0" dim="Area" quantityType="Parameter" negativeValuesAllowed="1" formula="6F4PG8MJREefGMKXUvVa7w" isDefault="1" displayUnit="cm²">
                    <Info min="0" flag="122" seq="20" ref="0" bb="32" group="105" />
                  </Parameter>
                </Children>
              </Neighborhood>
              <Neighborhood id="S_8rrjONFkSjZvP8uNDIlQ" name="LowerJejunum_pls_LowerJejunum_int" description="Neighborhood between Small Intestine/Mucosa/Lower Jejunum/Plasma and Small Intestine/Mucosa/Lower Jejunum/Interstitial" mode="Logical" containerType="Neighborhood" firstNeighbor="x9gNiKH-T0ufKpGO5g1Peg" secondNeighbor="rBc4CofDn0WZ9ts7r130jA">
                <Tags>
                  <Tag value="Neighborhood: Plasma / Interstitial" />
                  <Tag value="Small intestine  neighborhood" />
                </Tags>
                <Children>
                  <Container id="QRxyPV8d8Ua5GKsfkWUjgg" name="Paracetamol" description="Molecule dependent properties" mode="Logical" containerType="Molecule">
                    <Children>
                      <Parameter id="yLKsOMDG_U6dqEflblqiUg" name="Partition coefficient (interstitial/plasma)" description="Partition coefficient between interstitial space and plasma" icon="Parameter" persistable="0" isFixedValue="0" quantityType="Parameter" negativeValuesAllowed="1" formula="FCM-B1e22Eua8Y9zd-r0Zw" isDefault="1">
                        <Info min="0" flag="122" seq="1" ref="0" bb="2" group="148" />
                      </Parameter>
                      <Parameter id="NHkwLSMG0UmcwYORWx7yWA" name="P (plasma&lt;-&gt;interstitial)" description="Permeability between plasma and interstitial space" icon="Parameter" persistable="0" isFixedValue="0" dim="Velocity" quantityType="Parameter" negativeValuesAllowed="1" isDefault="1" value="10" displayUnit="cm/min">
                        <Info min="0" flag="122" seq="1" ref="0" bb="2" group="134" />
                      </Parameter>
                      <Transport id="REYcXGK-DUuijdp1stVoOw" name="PassiveDiffusionPl2Int" mode="Logical" containerType="Transport" dimension="Amount per time" formula="0chQGiG1yUWaVAQ95fGHnQ" sourceAmount="VMZy8QUzf0iYmY5mZTPMiA" targetAmount="9xgapCg4dEeP0YiZWmD58w" />
                    </Children>
                  </Container>
                  <Container id="aqK253g7f0KG3imz6R0BUw" name="NAPQI" description="Molecule dependent properties" mode="Logical" containerType="Molecule">
                    <Children>
                      <Parameter id="45pFmvwqr06BRrDIbYlEBg" name="Partition coefficient (interstitial/plasma)" description="Partition coefficient between interstitial space and plasma" icon="Parameter" persistable="0" isFixedValue="0" quantityType="Parameter" negativeValuesAllowed="1" formula="a5nJWhwLFEqA5eVeQ6zR5g" isDefault="1">
                        <Info min="0" flag="122" seq="1" ref="0" bb="2" group="148" />
                      </Parameter>
                      <Parameter id="qVHAHOa1sUe2uofdkpFKfQ" name="P (plasma&lt;-&gt;interstitial)" description="Permeability between plasma and interstitial space" icon="Parameter" persistable="0" isFixedValue="0" dim="Velocity" quantityType="Parameter" negativeValuesAllowed="1" isDefault="1" value="10" displayUnit="cm/min">
                        <Info min="0" flag="122" seq="1" ref="0" bb="2" group="134" />
                      </Parameter>
                      <Transport id="wOCL3gCmS0qXgsPRYb-TmQ" name="PassiveDiffusionPl2Int" mode="Logical" containerType="Transport" dimension="Amount per time" formula="uYr8S9ndEkONhNZ4fxsUEQ" sourceAmount="uMiL1NSYGE6KY0yfdKg61Q" targetAmount="Xpy_qIjOWEmqrqoFLNdQDA" />
                    </Children>
                  </Container>
                  <Container id="aRaXsJhNKUy3zvKMifx7ow" name="Paracetamol glucuronide" description="Molecule dependent properties" mode="Logical" containerType="Molecule">
                    <Children>
                      <Parameter id="9L47ubpkl0y8noxmrbVUYg" name="Partition coefficient (interstitial/plasma)" description="Partition coefficient between interstitial space and plasma" icon="Parameter" persistable="0" isFixedValue="0" quantityType="Parameter" negativeValuesAllowed="1" formula="yamRb9Z-K0636caW7qPobw" isDefault="1">
                        <Info min="0" flag="122" seq="1" ref="0" bb="2" group="148" />
                      </Parameter>
                      <Parameter id="OlejFpczf0aJ0OS8ixhS_g" name="P (plasma&lt;-&gt;interstitial)" description="Permeability between plasma and interstitial space" icon="Parameter" persistable="0" isFixedValue="0" dim="Velocity" quantityType="Parameter" negativeValuesAllowed="1" isDefault="1" value="10" displayUnit="cm/min">
                        <Info min="0" flag="122" seq="1" ref="0" bb="2" group="134" />
                      </Parameter>
                      <Transport id="4fXiu_UWhEitvT7o6sPhfA" name="PassiveDiffusionPl2Int" mode="Logical" containerType="Transport" dimension="Amount per time" formula="8EarQogHdkS_xE_lOwPDIQ" sourceAmount="W3YBveh_0EqRmn-2niH60w" targetAmount="jOL4uczXzUWjTV5GSZl11w" />
                    </Children>
                  </Container>
                  <Container id="fkNixd1Ya0CbRAiO89NCDA" name="Paracetamol sulfate" description="Molecule dependent properties" mode="Logical" containerType="Molecule">
                    <Children>
                      <Parameter id="PSIWxpKDDki-FcL3rvQBsA" name="Partition coefficient (interstitial/plasma)" description="Partition coefficient between interstitial space and plasma" icon="Parameter" persistable="0" isFixedValue="0" quantityType="Parameter" negativeValuesAllowed="1" formula="D4WipfD3ZEGATR3xTV0yxg" isDefault="1">
                        <Info min="0" flag="122" seq="1" ref="0" bb="2" group="148" />
                      </Parameter>
                      <Parameter id="-B31PtRVSUi8K0Fux93rpQ" name="P (plasma&lt;-&gt;interstitial)" description="Permeability between plasma and interstitial space" icon="Parameter" persistable="0" isFixedValue="0" dim="Velocity" quantityType="Parameter" negativeValuesAllowed="1" isDefault="1" value="10" displayUnit="cm/min">
                        <Info min="0" flag="122" seq="1" ref="0" bb="2" group="134" />
                      </Parameter>
                      <Transport id="_vLbEeR_pUuOmsh8eEz-KA" name="PassiveDiffusionPl2Int" mode="Logical" containerType="Transport" dimension="Amount per time" formula="NHNTa0rHzkehZrGAe32U1A" sourceAmount="SRnfQacV8kS4k2SCWuyC4A" targetAmount="MGWfFhW7tEa1RAKQA7jDLw" />
                    </Children>
                  </Container>
                  <Parameter id="JgPY9yrVXU2cam9hh9oJIw" name="Surface area (plasma/interstitial)" description="Surface area between plasma and interstitial space" icon="Parameter" persistable="0" isFixedValue="0" dim="Area" quantityType="Parameter" negativeValuesAllowed="1" formula="lvSPm8kYmUacxy7TDU2buA" isDefault="1" displayUnit="cm²">
                    <Info min="0" flag="122" seq="20" ref="0" bb="32" group="106" />
                  </Parameter>
                </Children>
              </Neighborhood>
              <Neighborhood id="8zX1FopdyES5ES_iOSbSQw" name="LowerJejunum_pls_LowerJejunum_bc" description="Neighborhood between Small Intestine/Mucosa/Lower Jejunum/Plasma and Small Intestine/Mucosa/Lower Jejunum/Blood Cells" mode="Logical" containerType="Neighborhood" firstNeighbor="x9gNiKH-T0ufKpGO5g1Peg" secondNeighbor="kPXdkfUO70G2UlaZmwQyMA">
                <Tags>
                  <Tag value="Neighborhood: Plasma / BloodCells" />
                  <Tag value="Small intestine  neighborhood" />
                </Tags>
                <Children>
                  <Container id="7MyiAQDfIEiBwlxg-kdvNw" name="Paracetamol" description="Molecule dependent properties" mode="Logical" containerType="Molecule">
                    <Children>
                      <Transport id="qHVuzOZzhE-dBPbI3AlaCA" name="PassiveDiffusionPl2RBC" mode="Logical" containerType="Transport" dimension="Amount per time" formula="pGbtZbOUBUeIB1b0TtITrg" sourceAmount="VMZy8QUzf0iYmY5mZTPMiA" targetAmount="G4MBh_jRg0OTImIPwKugiw" />
                    </Children>
                  </Container>
                  <Container id="fqFLVuZdAkyx4U6P8tAmDA" name="NAPQI" description="Molecule dependent properties" mode="Logical" containerType="Molecule">
                    <Children>
                      <Transport id="fYaCTVeczUaQ0U73JIZFyA" name="PassiveDiffusionPl2RBC" mode="Logical" containerType="Transport" dimension="Amount per time" formula="sSrjEBdhBU-ka3dMPocx1A" sourceAmount="uMiL1NSYGE6KY0yfdKg61Q" targetAmount="f0HVBN4g2kqpeXIAl5tXzQ" />
                    </Children>
                  </Container>
                  <Container id="9ONC0O-Lm0KK9ycyJhW4qQ" name="Paracetamol glucuronide" description="Molecule dependent properties" mode="Logical" containerType="Molecule">
                    <Children>
                      <Transport id="ZzQrFjzEq0e_4ThrGuLcUQ" name="PassiveDiffusionPl2RBC" mode="Logical" containerType="Transport" dimension="Amount per time" formula="MEC5Syr8RE6KQEcPjd40Ew" sourceAmount="W3YBveh_0EqRmn-2niH60w" targetAmount="1Fsu0FBCzkGvjBcH6lk_qA" />
                    </Children>
                  </Container>
                  <Container id="-0svuHcdpkyBDIcrPUjCgg" name="Paracetamol sulfate" description="Molecule dependent properties" mode="Logical" containerType="Molecule">
                    <Children>
                      <Transport id="SypCuLOpE0qy1RwW27MOeA" name="PassiveDiffusionPl2RBC" mode="Logical" containerType="Transport" dimension="Amount per time" formula="Ygff5D7jqka5cHyCl7oaKw" sourceAmount="SRnfQacV8kS4k2SCWuyC4A" targetAmount="AxiNyw1_2UeDEtM0N9lPRw" />
                    </Children>
                  </Container>
                  <Parameter id="BrEm1iyvXEa8RsdZH2FtIQ" name="Surface area (blood cells/plasma)" description="Surface area between blood cells and plasma" icon="Parameter" persistable="0" isFixedValue="0" dim="Area" quantityType="Parameter" negativeValuesAllowed="1" formula="9FsOGTLZg0O8rdhxnvYtjQ" isDefault="1" displayUnit="cm²">
                    <Info min="0" flag="122" seq="23" ref="0" bb="32" group="104" />
                  </Parameter>
                </Children>
              </Neighborhood>
              <Neighborhood id="v18OMtA0FEOQuyXJk5SXhw" name="UpperIleum_pls_UpperIleum_int" description="Neighborhood between Small Intestine/Mucosa/Upper Ileum/Plasma and Small Intestine/Mucosa/Upper Ileum/Interstitial" mode="Logical" containerType="Neighborhood" firstNeighbor="p0l-_6z_MEGXAt-X84UN-w" secondNeighbor="sTI3oKzdjkSE8_omG9DEHA">
                <Tags>
                  <Tag value="Neighborhood: Plasma / Interstitial" />
                  <Tag value="Small intestine  neighborhood" />
                </Tags>
                <Children>
                  <Container id="x_atMGm4t0qxaCczxct6eA" name="Paracetamol" description="Molecule dependent properties" mode="Logical" containerType="Molecule">
                    <Children>
                      <Parameter id="iZcKlnM2aUKj9NW-GR9GjA" name="P (plasma&lt;-&gt;interstitial)" description="Permeability between plasma and interstitial space" icon="Parameter" persistable="0" isFixedValue="0" dim="Velocity" quantityType="Parameter" negativeValuesAllowed="1" isDefault="1" value="10" displayUnit="cm/min">
                        <Info min="0" flag="122" seq="1" ref="0" bb="2" group="134" />
                      </Parameter>
                      <Parameter id="jYowa7c7kEW4eKKL-uga6A" name="Partition coefficient (interstitial/plasma)" description="Partition coefficient between interstitial space and plasma" icon="Parameter" persistable="0" isFixedValue="0" quantityType="Parameter" negativeValuesAllowed="1" formula="FCM-B1e22Eua8Y9zd-r0Zw" isDefault="1">
                        <Info min="0" flag="122" seq="1" ref="0" bb="2" group="148" />
                      </Parameter>
                      <Transport id="WFv5FMmsU0CwkTgtv5kLGw" name="PassiveDiffusionPl2Int" mode="Logical" containerType="Transport" dimension="Amount per time" formula="xlX-cHm_DUG4WW0P961Jxg" sourceAmount="T38QbDqBb0y8g8daQ-bemg" targetAmount="OtrNypRX80e7O4Q18DvCJA" />
                    </Children>
                  </Container>
                  <Container id="FpfXxMKbc0GLtPC5Vb1QrQ" name="NAPQI" description="Molecule dependent properties" mode="Logical" containerType="Molecule">
                    <Children>
                      <Parameter id="IOsZACCSyEeopQ2OypfnCQ" name="P (plasma&lt;-&gt;interstitial)" description="Permeability between plasma and interstitial space" icon="Parameter" persistable="0" isFixedValue="0" dim="Velocity" quantityType="Parameter" negativeValuesAllowed="1" isDefault="1" value="10" displayUnit="cm/min">
                        <Info min="0" flag="122" seq="1" ref="0" bb="2" group="134" />
                      </Parameter>
                      <Parameter id="c3WLYqxCeE2NVCnfYZpQYQ" name="Partition coefficient (interstitial/plasma)" description="Partition coefficient between interstitial space and plasma" icon="Parameter" persistable="0" isFixedValue="0" quantityType="Parameter" negativeValuesAllowed="1" formula="1EJvOc3pY0CHnYasfENJuQ" isDefault="1">
                        <Info min="0" flag="122" seq="1" ref="0" bb="2" group="148" />
                      </Parameter>
                      <Transport id="U0Tqh9znnUGD_76-tCIDiw" name="PassiveDiffusionPl2Int" mode="Logical" containerType="Transport" dimension="Amount per time" formula="XfLOhqcswk-1hkzWbdoxQQ" sourceAmount="iubh7N5shUi2RMJp23VlEw" targetAmount="NkUQFe0v0k2QA6W7XhgDDw" />
                    </Children>
                  </Container>
                  <Container id="BgjXdOEsM0auFiYiAecX8w" name="Paracetamol glucuronide" description="Molecule dependent properties" mode="Logical" containerType="Molecule">
                    <Children>
                      <Parameter id="IbB5rTMD6UK2_fhGT4-eNg" name="P (plasma&lt;-&gt;interstitial)" description="Permeability between plasma and interstitial space" icon="Parameter" persistable="0" isFixedValue="0" dim="Velocity" quantityType="Parameter" negativeValuesAllowed="1" isDefault="1" value="10" displayUnit="cm/min">
                        <Info min="0" flag="122" seq="1" ref="0" bb="2" group="134" />
                      </Parameter>
                      <Parameter id="NIaeJjq0okWuqZmWOALy_w" name="Partition coefficient (interstitial/plasma)" description="Partition coefficient between interstitial space and plasma" icon="Parameter" persistable="0" isFixedValue="0" quantityType="Parameter" negativeValuesAllowed="1" formula="b07wF_gC4k2O8C55lxqOPQ" isDefault="1">
                        <Info min="0" flag="122" seq="1" ref="0" bb="2" group="148" />
                      </Parameter>
                      <Transport id="u14xW13PcUeCI5z2Cw84WA" name="PassiveDiffusionPl2Int" mode="Logical" containerType="Transport" dimension="Amount per time" formula="3wg4unoUWkGiSZxrHcl-WQ" sourceAmount="utX7Ye0QVUK7yKdH3xjEwA" targetAmount="wJPQxmqAtUq1zPxX0tOfVQ" />
                    </Children>
                  </Container>
                  <Container id="wNVblaPw9EG2pl2P2U-HTA" name="Paracetamol sulfate" description="Molecule dependent properties" mode="Logical" containerType="Molecule">
                    <Children>
                      <Parameter id="Ba42hyPvX0OGFKb-G-C5Ew" name="P (plasma&lt;-&gt;interstitial)" description="Permeability between plasma and interstitial space" icon="Parameter" persistable="0" isFixedValue="0" dim="Velocity" quantityType="Parameter" negativeValuesAllowed="1" isDefault="1" value="10" displayUnit="cm/min">
                        <Info min="0" flag="122" seq="1" ref="0" bb="2" group="134" />
                      </Parameter>
                      <Parameter id="JJNkWdBlOk-Ob75rHPK-MQ" name="Partition coefficient (interstitial/plasma)" description="Partition coefficient between interstitial space and plasma" icon="Parameter" persistable="0" isFixedValue="0" quantityType="Parameter" negativeValuesAllowed="1" formula="wueFW5vykE6qWthAoizwyg" isDefault="1">
                        <Info min="0" flag="122" seq="1" ref="0" bb="2" group="148" />
                      </Parameter>
                      <Transport id="O6PVibrZDUefQPUKbW7gyQ" name="PassiveDiffusionPl2Int" mode="Logical" containerType="Transport" dimension="Amount per time" formula="pOlWVZk10Eqj-3j-m_e0Ug" sourceAmount="40T5-FhfgEa0cKVndZztqw" targetAmount="t_Cn9t5QpE-VWXW2syWptA" />
                    </Children>
                  </Container>
                  <Parameter id="HbGu0MJBHU-FjMdcuwdPvQ" name="Surface area (plasma/interstitial)" description="Surface area between plasma and interstitial space" icon="Parameter" persistable="0" isFixedValue="0" dim="Area" quantityType="Parameter" negativeValuesAllowed="1" formula="pK8v-e8x80iIeULDpePuHw" isDefault="1" displayUnit="cm²">
                    <Info min="0" flag="122" seq="21" ref="0" bb="32" group="106" />
                  </Parameter>
                </Children>
              </Neighborhood>
              <Neighborhood id="oo4s8ioWb0qg7K0USy17oA" name="UpperIleum_int_UpperIleum_cell" description="Neighborhood between Small Intestine/Mucosa/Upper Ileum/Interstitial and Small Intestine/Mucosa/Upper Ileum/Intracellular" mode="Logical" containerType="Neighborhood" firstNeighbor="sTI3oKzdjkSE8_omG9DEHA" secondNeighbor="zLyqI2CD_kKH1h_gLdhN8g">
                <Tags>
                  <Tag value="Neighborhood: Interstitial / Intracellular" />
                  <Tag value="Small intestine  neighborhood" />
                </Tags>
                <Children>
                  <Container id="aufPz6CBwUy8t-5is6h8Ng" name="Paracetamol" description="Molecule dependent properties" mode="Logical" containerType="Molecule">
                    <Children>
                      <Parameter id="czoWdB0C40GQnn5SHvBJ_w" name="P_cell_int_factor" description="Factor modifying the permeability of acids and bases depending on their degree of dissociation" icon="Parameter" persistable="0" isFixedValue="0" quantityType="Parameter" negativeValuesAllowed="1" isDefault="1" value="1">
                        <Info min="0" flag="54" seq="1" ref="0" bb="2" group="75" />
                      </Parameter>
                      <Parameter id="81JAyyqf0EqMCW8AC7PWUg" name="P (interstitial-&gt;intracellular)" description="Permeability from interstitial to intracellular space" icon="Parameter" persistable="0" isFixedValue="0" dim="Velocity" quantityType="Parameter" negativeValuesAllowed="1" formula="11eA_-JxXU-3nOJ_Sp9tYg" isDefault="1" displayUnit="cm/min">
                        <Info min="0" flag="122" seq="1" ref="0" bb="2" group="135" />
                      </Parameter>
                      <Parameter id="-gwwvpMzbk2QNh52fhJODA" name="P (intracellular-&gt;interstitial)" description="Permeability from intracellular to interstitial space" icon="Parameter" persistable="0" isFixedValue="0" dim="Velocity" quantityType="Parameter" negativeValuesAllowed="1" formula="R_LzNNVSMUKLEIf31KAZLg" isDefault="1" displayUnit="cm/min">
                        <Info min="0" flag="122" seq="1" ref="0" bb="2" group="133" />
                      </Parameter>
                      <Parameter id="a9YqRiQE9k6BdZuiAr79RQ" name="P*SA interstitial -&gt; intracellular" description="Permeability surface area product from interstitial to intracellular space" icon="Parameter" persistable="0" isFixedValue="0" dim="Flow" quantityType="Parameter" negativeValuesAllowed="1" formula="kP2H3qfgNEqMFWnCfdzaCA" isDefault="1" displayUnit="l/min">
                        <Info min="0" flag="54" seq="1" ref="0" bb="2" group="75" />
                      </Parameter>
                      <Parameter id="KCfqP3ElCEaphYK9VhJxUw" name="P_int_cell_factor" description="Factor modifying the permeability of acids and bases depending on their degree of dissociation" icon="Parameter" persistable="0" isFixedValue="0" quantityType="Parameter" negativeValuesAllowed="1" isDefault="1" value="1">
                        <Info min="0" flag="54" seq="1" ref="0" bb="2" group="75" />
                      </Parameter>
                      <Parameter id="AlhQMngqRkCclg6vxLIJXg" name="P*SA intracellular -&gt; interstitial" description="Permeability surface area product from intracellular to interstitial space" icon="Parameter" persistable="0" isFixedValue="0" dim="Flow" quantityType="Parameter" negativeValuesAllowed="1" formula="G71pNgfZQEyZXJlV1or9fw" isDefault="1" displayUnit="l/min">
                        <Info min="0" flag="54" seq="1" ref="0" bb="2" group="75" />
                      </Parameter>
                      <Parameter id="Al4MHBCX-06KsrHUBbJ-Vw" name="Partition coefficient (intracellular/plasma)" description="Partition coefficient between intracellular space and plasma" icon="Parameter" persistable="0" isFixedValue="0" quantityType="Parameter" negativeValuesAllowed="1" formula="fHNFROVuSEmlda423tRmKQ" isDefault="1">
                        <Info min="0" flag="122" seq="1" ref="0" bb="2" group="147" />
                      </Parameter>
                      <Parameter id="l47Uq2JHck-4A-wQ7tZYxA" name="Partition coefficient (intracellular/water)" description="Partition coefficient (intracellular/water)" icon="Parameter" persistable="0" isFixedValue="0" quantityType="Parameter" negativeValuesAllowed="1" formula="FfgUbYTQ0kuJdogbL9OHlA" isDefault="1">
                        <Info min="0" flag="54" seq="1" ref="0" bb="2" group="67" />
                      </Parameter>
                      <Parameter id="efXgHCiNA0izcEPkIhblaw" name="Partition coefficient (interstitial/water)" icon="Parameter" persistable="0" isFixedValue="0" quantityType="Parameter" negativeValuesAllowed="1" formula="ZUeZneUwkE2GX8FFcTh9ew" isDefault="1">
                        <Info min="0" flag="52" seq="1" ref="0" bb="2" group="143" />
                      </Parameter>
                      <Transport id="ABGj-Hfcr0SlFYfgOx7O7Q" name="PassiveDiffusionInt2Cell" mode="Logical" containerType="Transport" dimension="Amount per time" formula="poQZzI1XakahNHQh-xBC5w" sourceAmount="OtrNypRX80e7O4Q18DvCJA" targetAmount="VqCNRhqLuEKJicDzDhfZeg" />
                    </Children>
                  </Container>
                  <Container id="ZiapB9zqwEuA2wqW21PUWQ" name="NAPQI" description="Molecule dependent properties" mode="Logical" containerType="Molecule">
                    <Children>
                      <Parameter id="vT4_riJ_pEumR5MnjeiAUQ" name="P_cell_int_factor" description="Factor modifying the permeability of acids and bases depending on their degree of dissociation" icon="Parameter" persistable="0" isFixedValue="0" quantityType="Parameter" negativeValuesAllowed="1" isDefault="1" value="1">
                        <Info min="0" flag="54" seq="1" ref="0" bb="2" group="75" />
                      </Parameter>
                      <Parameter id="znODOqHHMU-TzrdBKyXtbA" name="P (interstitial-&gt;intracellular)" description="Permeability from interstitial to intracellular space" icon="Parameter" persistable="0" isFixedValue="0" dim="Velocity" quantityType="Parameter" negativeValuesAllowed="1" formula="_terwrNsCkKpkWPmlikCOg" isDefault="1" displayUnit="cm/min">
                        <Info min="0" flag="122" seq="1" ref="0" bb="2" group="135" />
                      </Parameter>
                      <Parameter id="lPhhLpN6JUalawvxQN1oMQ" name="P (intracellular-&gt;interstitial)" description="Permeability from intracellular to interstitial space" icon="Parameter" persistable="0" isFixedValue="0" dim="Velocity" quantityType="Parameter" negativeValuesAllowed="1" formula="OXEB7sorwUSgCxjgT4i2tg" isDefault="1" displayUnit="cm/min">
                        <Info min="0" flag="122" seq="1" ref="0" bb="2" group="133" />
                      </Parameter>
                      <Parameter id="vhEwtnGbBEC7e94tTc5dwg" name="P*SA interstitial -&gt; intracellular" description="Permeability surface area product from interstitial to intracellular space" icon="Parameter" persistable="0" isFixedValue="0" dim="Flow" quantityType="Parameter" negativeValuesAllowed="1" formula="kP2H3qfgNEqMFWnCfdzaCA" isDefault="1" displayUnit="l/min">
                        <Info min="0" flag="54" seq="1" ref="0" bb="2" group="75" />
                      </Parameter>
                      <Parameter id="b4sF_xy_vUqGO1EQKxcOHw" name="P_int_cell_factor" description="Factor modifying the permeability of acids and bases depending on their degree of dissociation" icon="Parameter" persistable="0" isFixedValue="0" quantityType="Parameter" negativeValuesAllowed="1" isDefault="1" value="1">
                        <Info min="0" flag="54" seq="1" ref="0" bb="2" group="75" />
                      </Parameter>
                      <Parameter id="hqm4yxtwOk2UWDKpQXoxTQ" name="P*SA intracellular -&gt; interstitial" description="Permeability surface area product from intracellular to interstitial space" icon="Parameter" persistable="0" isFixedValue="0" dim="Flow" quantityType="Parameter" negativeValuesAllowed="1" formula="G71pNgfZQEyZXJlV1or9fw" isDefault="1" displayUnit="l/min">
                        <Info min="0" flag="54" seq="1" ref="0" bb="2" group="75" />
                      </Parameter>
                      <Parameter id="nA4hGj5HfkSG2dQma9d4NA" name="Partition coefficient (intracellular/plasma)" description="Partition coefficient between intracellular space and plasma" icon="Parameter" persistable="0" isFixedValue="0" quantityType="Parameter" negativeValuesAllowed="1" formula="ciULIT5V0E-XK7_7Z3pT-w" isDefault="1">
                        <Info min="0" flag="122" seq="1" ref="0" bb="2" group="147" />
                      </Parameter>
                      <Parameter id="dkNHMOED0ECQx8KqimyX9g" name="Partition coefficient (intracellular/water)" description="Partition coefficient (intracellular/water)" icon="Parameter" persistable="0" isFixedValue="0" quantityType="Parameter" negativeValuesAllowed="1" formula="25_sUlE6B0S9h2eDNSTwxg" isDefault="1">
                        <Info min="0" flag="54" seq="1" ref="0" bb="2" group="67" />
                      </Parameter>
                      <Parameter id="TEm0fzfIl0eymcWTBlHfyg" name="Partition coefficient (interstitial/water)" icon="Parameter" persistable="0" isFixedValue="0" quantityType="Parameter" negativeValuesAllowed="1" formula="4CB-ARdXvE2KC3LwjjqbSw" isDefault="1">
                        <Info min="0" flag="52" seq="1" ref="0" bb="2" group="143" />
                      </Parameter>
                      <Transport id="SM0FHEPi0UikUQX3UgBiiA" name="PassiveDiffusionInt2Cell" mode="Logical" containerType="Transport" dimension="Amount per time" formula="gdt6zBjU3U-7gLSRgeAswg" sourceAmount="NkUQFe0v0k2QA6W7XhgDDw" targetAmount="geLDyey760Gu6CTMTWE1xg" />
                    </Children>
                  </Container>
                  <Container id="aUgKhjoSvU2gKCxcQcA-bg" name="Paracetamol glucuronide" description="Molecule dependent properties" mode="Logical" containerType="Molecule">
                    <Children>
                      <Parameter id="TmKMrf7R50257wV1sO6fnw" name="P_cell_int_factor" description="Factor modifying the permeability of acids and bases depending on their degree of dissociation" icon="Parameter" persistable="0" isFixedValue="0" quantityType="Parameter" negativeValuesAllowed="1" isDefault="1" value="1">
                        <Info min="0" flag="54" seq="1" ref="0" bb="2" group="75" />
                      </Parameter>
                      <Parameter id="x4KDNiHvGEuYIRZsRUf0PA" name="P (interstitial-&gt;intracellular)" description="Permeability from interstitial to intracellular space" icon="Parameter" persistable="0" isFixedValue="0" dim="Velocity" quantityType="Parameter" negativeValuesAllowed="1" formula="rSxFNmJ5cUOskEehZLt5Bg" isDefault="1" displayUnit="cm/min">
                        <Info min="0" flag="122" seq="1" ref="0" bb="2" group="135" />
                      </Parameter>
                      <Parameter id="B53Y8xiLokC4RdcadStAgw" name="P (intracellular-&gt;interstitial)" description="Permeability from intracellular to interstitial space" icon="Parameter" persistable="0" isFixedValue="0" dim="Velocity" quantityType="Parameter" negativeValuesAllowed="1" formula="w-8qbSagYEi05nEZPiranA" isDefault="1" displayUnit="cm/min">
                        <Info min="0" flag="122" seq="1" ref="0" bb="2" group="133" />
                      </Parameter>
                      <Parameter id="3NbfcQgl_kOwkLeabMriow" name="P*SA interstitial -&gt; intracellular" description="Permeability surface area product from interstitial to intracellular space" icon="Parameter" persistable="0" isFixedValue="0" dim="Flow" quantityType="Parameter" negativeValuesAllowed="1" formula="kP2H3qfgNEqMFWnCfdzaCA" isDefault="1" displayUnit="l/min">
                        <Info min="0" flag="54" seq="1" ref="0" bb="2" group="75" />
                      </Parameter>
                      <Parameter id="SCn09EeNQUa5ggFy-M35cg" name="P_int_cell_factor" description="Factor modifying the permeability of acids and bases depending on their degree of dissociation" icon="Parameter" persistable="0" isFixedValue="0" quantityType="Parameter" negativeValuesAllowed="1" isDefault="1" value="1">
                        <Info min="0" flag="54" seq="1" ref="0" bb="2" group="75" />
                      </Parameter>
                      <Parameter id="Nnaaq2PEIkifROHEqm2LjA" name="P*SA intracellular -&gt; interstitial" description="Permeability surface area product from intracellular to interstitial space" icon="Parameter" persistable="0" isFixedValue="0" dim="Flow" quantityType="Parameter" negativeValuesAllowed="1" formula="G71pNgfZQEyZXJlV1or9fw" isDefault="1" displayUnit="l/min">
                        <Info min="0" flag="54" seq="1" ref="0" bb="2" group="75" />
                      </Parameter>
                      <Parameter id="LbVVNhXjxEiK0a1Q3ChVJQ" name="Partition coefficient (intracellular/plasma)" description="Partition coefficient between intracellular space and plasma" icon="Parameter" persistable="0" isFixedValue="0" quantityType="Parameter" negativeValuesAllowed="1" formula="J9QhlVlVKkCOLT8jAV21FQ" isDefault="1">
                        <Info min="0" flag="122" seq="1" ref="0" bb="2" group="147" />
                      </Parameter>
                      <Parameter id="C5x3y6P1XEuVcWrhRyDwVw" name="Partition coefficient (intracellular/water)" description="Partition coefficient (intracellular/water)" icon="Parameter" persistable="0" isFixedValue="0" quantityType="Parameter" negativeValuesAllowed="1" formula="vBtlUB_jGEWZ0IVnFgmZGw" isDefault="1">
                        <Info min="0" flag="54" seq="1" ref="0" bb="2" group="67" />
                      </Parameter>
                      <Parameter id="3fga0ic-H02zKJESPLMxTA" name="Partition coefficient (interstitial/water)" icon="Parameter" persistable="0" isFixedValue="0" quantityType="Parameter" negativeValuesAllowed="1" formula="m3KZA7iAn0Wa40SfhmR4vA" isDefault="1">
                        <Info min="0" flag="52" seq="1" ref="0" bb="2" group="143" />
                      </Parameter>
                      <Transport id="-pdONXlPGEaeHNZphvKFyQ" name="PassiveDiffusionInt2Cell" mode="Logical" containerType="Transport" dimension="Amount per time" formula="3y-fmyJRvk2ZksLFY8Zsmg" sourceAmount="wJPQxmqAtUq1zPxX0tOfVQ" targetAmount="oIyAKqBJVE2_RqU_7c6Oow" />
                    </Children>
                  </Container>
                  <Container id="QFHBxZtbiEmsRe5xW-jqCw" name="Paracetamol sulfate" description="Molecule dependent properties" mode="Logical" containerType="Molecule">
                    <Children>
                      <Parameter id="sBSuK6Hcf0K_tRj8TU4HQA" name="P_cell_int_factor" description="Factor modifying the permeability of acids and bases depending on their degree of dissociation" icon="Parameter" persistable="0" isFixedValue="0" quantityType="Parameter" negativeValuesAllowed="1" isDefault="1" value="1">
                        <Info min="0" flag="54" seq="1" ref="0" bb="2" group="75" />
                      </Parameter>
                      <Parameter id="WDBMBgcexk-xRomt1oRWYg" name="P (interstitial-&gt;intracellular)" description="Permeability from interstitial to intracellular space" icon="Parameter" persistable="0" isFixedValue="0" dim="Velocity" quantityType="Parameter" negativeValuesAllowed="1" formula="6JI8G6SqMU6b5u8akzBBzw" isDefault="1" displayUnit="cm/min">
                        <Info min="0" flag="122" seq="1" ref="0" bb="2" group="135" />
                      </Parameter>
                      <Parameter id="XpSZz8YC50qHv_VXVnuQvA" name="P (intracellular-&gt;interstitial)" description="Permeability from intracellular to interstitial space" icon="Parameter" persistable="0" isFixedValue="0" dim="Velocity" quantityType="Parameter" negativeValuesAllowed="1" formula="MMbPpbdAnkqQirkfYYaUrg" isDefault="1" displayUnit="cm/min">
                        <Info min="0" flag="122" seq="1" ref="0" bb="2" group="133" />
                      </Parameter>
                      <Parameter id="S4RY1LSFv0O8TZ_kDm591A" name="P*SA interstitial -&gt; intracellular" description="Permeability surface area product from interstitial to intracellular space" icon="Parameter" persistable="0" isFixedValue="0" dim="Flow" quantityType="Parameter" negativeValuesAllowed="1" formula="kP2H3qfgNEqMFWnCfdzaCA" isDefault="1" displayUnit="l/min">
                        <Info min="0" flag="54" seq="1" ref="0" bb="2" group="75" />
                      </Parameter>
                      <Parameter id="E2I9VpTPYEO_jsc8rKYSUw" name="P_int_cell_factor" description="Factor modifying the permeability of acids and bases depending on their degree of dissociation" icon="Parameter" persistable="0" isFixedValue="0" quantityType="Parameter" negativeValuesAllowed="1" isDefault="1" value="1">
                        <Info min="0" flag="54" seq="1" ref="0" bb="2" group="75" />
                      </Parameter>
                      <Parameter id="wmSNXgWz5UenX6T-0eRSTw" name="P*SA intracellular -&gt; interstitial" description="Permeability surface area product from intracellular to interstitial space" icon="Parameter" persistable="0" isFixedValue="0" dim="Flow" quantityType="Parameter" negativeValuesAllowed="1" formula="G71pNgfZQEyZXJlV1or9fw" isDefault="1" displayUnit="l/min">
                        <Info min="0" flag="54" seq="1" ref="0" bb="2" group="75" />
                      </Parameter>
                      <Parameter id="ip2W0Wo97EizGxU0rDclJQ" name="Partition coefficient (intracellular/plasma)" description="Partition coefficient between intracellular space and plasma" icon="Parameter" persistable="0" isFixedValue="0" quantityType="Parameter" negativeValuesAllowed="1" formula="aYLyokq4hEeC3DOvLQTssg" isDefault="1">
                        <Info min="0" flag="122" seq="1" ref="0" bb="2" group="147" />
                      </Parameter>
                      <Parameter id="WsBjfgU1U0-iyvn21MRUqA" name="Partition coefficient (intracellular/water)" description="Partition coefficient (intracellular/water)" icon="Parameter" persistable="0" isFixedValue="0" quantityType="Parameter" negativeValuesAllowed="1" formula="CKymzKjypUyC-QjgX3HNcA" isDefault="1">
                        <Info min="0" flag="54" seq="1" ref="0" bb="2" group="67" />
                      </Parameter>
                      <Parameter id="QQCSyBq_3Ei4nCUqF2lAqw" name="Partition coefficient (interstitial/water)" icon="Parameter" persistable="0" isFixedValue="0" quantityType="Parameter" negativeValuesAllowed="1" formula="jg9my07Gz0ub14_-Y4sViA" isDefault="1">
                        <Info min="0" flag="52" seq="1" ref="0" bb="2" group="143" />
                      </Parameter>
                      <Transport id="XvGe_RyIiESdD7fNW_JgTw" name="PassiveDiffusionInt2Cell" mode="Logical" containerType="Transport" dimension="Amount per time" formula="GHygBR1l5UOemDRWbXpqvw" sourceAmount="t_Cn9t5QpE-VWXW2syWptA" targetAmount="hT2PSwWhmUWs9aSfX4GyUg" />
                    </Children>
                  </Container>
                  <Parameter id="xM8NsIfPIkacdjEfpjbkiQ" name="Surface area (interstitial/intracellular)" description="Surface area between interstitial and intracellular space" icon="Parameter" persistable="0" isFixedValue="0" dim="Area" quantityType="Parameter" negativeValuesAllowed="1" formula="Zk5PVMLYh0eII-PRWXNV-Q" isDefault="1" displayUnit="cm²">
                    <Info min="0" flag="122" seq="21" ref="0" bb="32" group="105" />
                  </Parameter>
                </Children>
              </Neighborhood>
              <Neighborhood id="kz4yxrGC2UOrvH4gpZR9Gw" name="UpperIleum_pls_UpperIleum_bc" description="Neighborhood between Small Intestine/Mucosa/Upper Ileum/Plasma and Small Intestine/Mucosa/Upper Ileum/Blood Cells" mode="Logical" containerType="Neighborhood" firstNeighbor="p0l-_6z_MEGXAt-X84UN-w" secondNeighbor="4kYeAVI6akav4yFfKpbQaA">
                <Tags>
                  <Tag value="Neighborhood: Plasma / BloodCells" />
                  <Tag value="Small intestine  neighborhood" />
                </Tags>
                <Children>
                  <Container id="ZwZhL-B3zEuoGgNluBblTg" name="Paracetamol" description="Molecule dependent properties" mode="Logical" containerType="Molecule">
                    <Children>
                      <Transport id="eJAEYCMdJ0SIICe01flQAg" name="PassiveDiffusionPl2RBC" mode="Logical" containerType="Transport" dimension="Amount per time" formula="1Xvze2K1RkCwbFa7vGtuTw" sourceAmount="T38QbDqBb0y8g8daQ-bemg" targetAmount="fpeK_xCcIkiDPsPFhHWCtQ" />
                    </Children>
                  </Container>
                  <Container id="UEcCs21iAEK0TFKMw7j2bQ" name="NAPQI" description="Molecule dependent properties" mode="Logical" containerType="Molecule">
                    <Children>
                      <Transport id="4rzgANmsSku0NaGn87BoaA" name="PassiveDiffusionPl2RBC" mode="Logical" containerType="Transport" dimension="Amount per time" formula="tvfXQRsMMk2_3mtrdlEkxw" sourceAmount="iubh7N5shUi2RMJp23VlEw" targetAmount="HXuSACSbMky-cpGS7s3zew" />
                    </Children>
                  </Container>
                  <Container id="Qy1P6B6MBkCQSCWvd5L-HQ" name="Paracetamol glucuronide" description="Molecule dependent properties" mode="Logical" containerType="Molecule">
                    <Children>
                      <Transport id="l5B3rdmNeUap3aWyn13zxg" name="PassiveDiffusionPl2RBC" mode="Logical" containerType="Transport" dimension="Amount per time" formula="6_glYxqIr0ywVsSUB-XChA" sourceAmount="utX7Ye0QVUK7yKdH3xjEwA" targetAmount="MoJO8JOlKEiD8-U69ewwMg" />
                    </Children>
                  </Container>
                  <Container id="umsFQSKmS0Sn1rDUehbcMQ" name="Paracetamol sulfate" description="Molecule dependent properties" mode="Logical" containerType="Molecule">
                    <Children>
                      <Transport id="lrfDQHE5iUCKQBTBQnoWCw" name="PassiveDiffusionPl2RBC" mode="Logical" containerType="Transport" dimension="Amount per time" formula="b7qqEpJ2ykWrdETTVk3W5A" sourceAmount="40T5-FhfgEa0cKVndZztqw" targetAmount="Vv1IggpnRkKZmE5krKHxlQ" />
                    </Children>
                  </Container>
                  <Parameter id="w1P-yaYUGUubTirpX2tnNg" name="Surface area (blood cells/plasma)" description="Surface area between blood cells and plasma" icon="Parameter" persistable="0" isFixedValue="0" dim="Area" quantityType="Parameter" negativeValuesAllowed="1" formula="DPDVk5mCZEW9v-hDZwSf4g" isDefault="1" displayUnit="cm²">
                    <Info min="0" flag="122" seq="24" ref="0" bb="32" group="104" />
                  </Parameter>
                </Children>
              </Neighborhood>
              <Neighborhood id="Vc8aNsx3Wkq2g_9RtaOSmQ" name="LowerIleum_pls_LowerIleum_bc" description="Neighborhood between Small Intestine/Mucosa/Lower Ileum/Plasma and Small Intestine/Mucosa/Lower Ileum/Blood Cells" mode="Logical" containerType="Neighborhood" firstNeighbor="Ttyj6IxlEEyrvi5uuMS8aA" secondNeighbor="ihoI3Vey0UW95EXSURkpuQ">
                <Tags>
                  <Tag value="Neighborhood: Plasma / BloodCells" />
                  <Tag value="Small intestine  neighborhood" />
                </Tags>
                <Children>
                  <Container id="TGoJRe0ubkmcl_qNFMqkqA" name="Paracetamol" description="Molecule dependent properties" mode="Logical" containerType="Molecule">
                    <Children>
                      <Transport id="NKVp5z6cXUelWgxPgzk94A" name="PassiveDiffusionPl2RBC" mode="Logical" containerType="Transport" dimension="Amount per time" formula="4RDEU7w-2kKqIkdGOkgzCQ" sourceAmount="FgwMflsWfkKT5UdVu0eF_g" targetAmount="oPoAYshXrke4VuR2kMukyg" />
                    </Children>
                  </Container>
                  <Container id="MQI12VNvdkCE1CF1Zn1q9A" name="NAPQI" description="Molecule dependent properties" mode="Logical" containerType="Molecule">
                    <Children>
                      <Transport id="IZl5VoVAPU2rh5vscwll2A" name="PassiveDiffusionPl2RBC" mode="Logical" containerType="Transport" dimension="Amount per time" formula="4Ru9AaaTbkSFu1tdvAYFnw" sourceAmount="pXh6mz-PREKf9QInHN7McA" targetAmount="SGzzByJxc06WIAuiW14N1w" />
                    </Children>
                  </Container>
                  <Container id="GKcvTrrcA0a3AzFoCYp9sw" name="Paracetamol glucuronide" description="Molecule dependent properties" mode="Logical" containerType="Molecule">
                    <Children>
                      <Transport id="yVu5-byXm0ee9S2wud6xzQ" name="PassiveDiffusionPl2RBC" mode="Logical" containerType="Transport" dimension="Amount per time" formula="8q28u2Z_yEmyhOaeKjJG0Q" sourceAmount="oqrK1bOndUuXLh9AhNg-vA" targetAmount="P6Wov4f6ZkmYPaj22LTosw" />
                    </Children>
                  </Container>
                  <Container id="MoAHi-FnV0CPHOlNq5OEXQ" name="Paracetamol sulfate" description="Molecule dependent properties" mode="Logical" containerType="Molecule">
                    <Children>
                      <Transport id="cookFvh2zEe03wfXWogNzA" name="PassiveDiffusionPl2RBC" mode="Logical" containerType="Transport" dimension="Amount per time" formula="AGPF4YsHjE2I9-xKUqv5Sw" sourceAmount="bD4uVRzyFkmu9tDt1r8jMw" targetAmount="bxq2CVU3d0OY-5gdvMMzZA" />
                    </Children>
                  </Container>
                  <Parameter id="-x0gDZXSYU6CwmiqEoEvvw" name="Surface area (blood cells/plasma)" description="Surface area between blood cells and plasma" icon="Parameter" persistable="0" isFixedValue="0" dim="Area" quantityType="Parameter" negativeValuesAllowed="1" formula="V-_JmixiR0qvjFGY1uW5QA" isDefault="1" displayUnit="cm²">
                    <Info min="0" flag="122" seq="25" ref="0" bb="32" group="104" />
                  </Parameter>
                </Children>
              </Neighborhood>
              <Neighborhood id="EhO6Lqfg20e4HjmEqLKNiw" name="LowerIleum_int_LowerIleum_cell" description="Neighborhood between Small Intestine/Mucosa/Lower Ileum/Interstitial and Small Intestine/Mucosa/Lower Ileum/Intracellular" mode="Logical" containerType="Neighborhood" firstNeighbor="RV147bBJREeIpf8DlR7rFg" secondNeighbor="duFm7hcv7kqD9L4q34f0nA">
                <Tags>
                  <Tag value="Neighborhood: Interstitial / Intracellular" />
                  <Tag value="Small intestine  neighborhood" />
                </Tags>
                <Children>
                  <Container id="7VnWb5NRQEW_rp777DSLYw" name="Paracetamol" description="Molecule dependent properties" mode="Logical" containerType="Molecule">
                    <Children>
                      <Parameter id="tR6N4bLXskeSN6aI5MQwEA" name="P (interstitial-&gt;intracellular)" description="Permeability from interstitial to intracellular space" icon="Parameter" persistable="0" isFixedValue="0" dim="Velocity" quantityType="Parameter" negativeValuesAllowed="1" formula="11eA_-JxXU-3nOJ_Sp9tYg" isDefault="1" displayUnit="cm/min">
                        <Info min="0" flag="122" seq="1" ref="0" bb="2" group="135" />
                      </Parameter>
                      <Parameter id="4AhPb6Xx7k28CuawTdlO7g" name="P (intracellular-&gt;interstitial)" description="Permeability from intracellular to interstitial space" icon="Parameter" persistable="0" isFixedValue="0" dim="Velocity" quantityType="Parameter" negativeValuesAllowed="1" formula="R_LzNNVSMUKLEIf31KAZLg" isDefault="1" displayUnit="cm/min">
                        <Info min="0" flag="122" seq="1" ref="0" bb="2" group="133" />
                      </Parameter>
                      <Parameter id="f0OwXxiJDECZuqNW0Lvelw" name="P*SA interstitial -&gt; intracellular" description="Permeability surface area product from interstitial to intracellular space" icon="Parameter" persistable="0" isFixedValue="0" dim="Flow" quantityType="Parameter" negativeValuesAllowed="1" formula="kP2H3qfgNEqMFWnCfdzaCA" isDefault="1" displayUnit="l/min">
                        <Info min="0" flag="54" seq="1" ref="0" bb="2" group="75" />
                      </Parameter>
                      <Parameter id="eegvKqC65U-frR1YXyZYmw" name="P*SA intracellular -&gt; interstitial" description="Permeability surface area product from intracellular to interstitial space" icon="Parameter" persistable="0" isFixedValue="0" dim="Flow" quantityType="Parameter" negativeValuesAllowed="1" formula="G71pNgfZQEyZXJlV1or9fw" isDefault="1" displayUnit="l/min">
                        <Info min="0" flag="54" seq="1" ref="0" bb="2" group="75" />
                      </Parameter>
                      <Parameter id="Xi0ujqfJxEywI5ivmAeuCw" name="P_cell_int_factor" description="Factor modifying the permeability of acids and bases depending on their degree of dissociation" icon="Parameter" persistable="0" isFixedValue="0" quantityType="Parameter" negativeValuesAllowed="1" isDefault="1" value="1">
                        <Info min="0" flag="54" seq="1" ref="0" bb="2" group="75" />
                      </Parameter>
                      <Parameter id="YyvAKwki4ESTxoXbq5MCeA" name="P_int_cell_factor" description="Factor modifying the permeability of acids and bases depending on their degree of dissociation" icon="Parameter" persistable="0" isFixedValue="0" quantityType="Parameter" negativeValuesAllowed="1" isDefault="1" value="1">
                        <Info min="0" flag="54" seq="1" ref="0" bb="2" group="75" />
                      </Parameter>
                      <Parameter id="GB4FL63oqEiPafgGd85Thw" name="Partition coefficient (intracellular/plasma)" description="Partition coefficient between intracellular space and plasma" icon="Parameter" persistable="0" isFixedValue="0" quantityType="Parameter" negativeValuesAllowed="1" formula="cGy-SBBurkyT2UBfgxxb3A" isDefault="1">
                        <Info min="0" flag="122" seq="1" ref="0" bb="2" group="147" />
                      </Parameter>
                      <Parameter id="32vhgdAZIkO9h2FxegIQPg" name="Partition coefficient (intracellular/water)" description="Partition coefficient (intracellular/water)" icon="Parameter" persistable="0" isFixedValue="0" quantityType="Parameter" negativeValuesAllowed="1" formula="FfgUbYTQ0kuJdogbL9OHlA" isDefault="1">
                        <Info min="0" flag="54" seq="1" ref="0" bb="2" group="67" />
                      </Parameter>
                      <Parameter id="DIiYwVD2c0qeR5J4oOK6RQ" name="Partition coefficient (interstitial/water)" icon="Parameter" persistable="0" isFixedValue="0" quantityType="Parameter" negativeValuesAllowed="1" formula="ZUeZneUwkE2GX8FFcTh9ew" isDefault="1">
                        <Info min="0" flag="52" seq="1" ref="0" bb="2" group="143" />
                      </Parameter>
                      <Transport id="nzxdo1njJE-kW5zxWa8eNQ" name="PassiveDiffusionInt2Cell" mode="Logical" containerType="Transport" dimension="Amount per time" formula="m19GqbIackGK0Ggg_MopEw" sourceAmount="fNasjDL26UChw2iYZ8YUQg" targetAmount="lQ1DwUy1AUWYxojoMe5WSA" />
                    </Children>
                  </Container>
                  <Container id="cEeGD7MYy0OhVfFy8-vuFA" name="NAPQI" description="Molecule dependent properties" mode="Logical" containerType="Molecule">
                    <Children>
                      <Parameter id="Dgz8vnosSkqR1I9X3XTfpw" name="P (interstitial-&gt;intracellular)" description="Permeability from interstitial to intracellular space" icon="Parameter" persistable="0" isFixedValue="0" dim="Velocity" quantityType="Parameter" negativeValuesAllowed="1" formula="f-VM9Tpu9Ei9x0ZRxOoeTg" isDefault="1" displayUnit="cm/min">
                        <Info min="0" flag="122" seq="1" ref="0" bb="2" group="135" />
                      </Parameter>
                      <Parameter id="2tK8kw5n10u9GjF_xcMoxQ" name="P (intracellular-&gt;interstitial)" description="Permeability from intracellular to interstitial space" icon="Parameter" persistable="0" isFixedValue="0" dim="Velocity" quantityType="Parameter" negativeValuesAllowed="1" formula="vr6kMptY0kySHW2zCRN8Lw" isDefault="1" displayUnit="cm/min">
                        <Info min="0" flag="122" seq="1" ref="0" bb="2" group="133" />
                      </Parameter>
                      <Parameter id="96ybx1TJvUqccAngxRybKg" name="P*SA interstitial -&gt; intracellular" description="Permeability surface area product from interstitial to intracellular space" icon="Parameter" persistable="0" isFixedValue="0" dim="Flow" quantityType="Parameter" negativeValuesAllowed="1" formula="kP2H3qfgNEqMFWnCfdzaCA" isDefault="1" displayUnit="l/min">
                        <Info min="0" flag="54" seq="1" ref="0" bb="2" group="75" />
                      </Parameter>
                      <Parameter id="KnM9n8GvP0SE1I6_kgrAbw" name="P*SA intracellular -&gt; interstitial" description="Permeability surface area product from intracellular to interstitial space" icon="Parameter" persistable="0" isFixedValue="0" dim="Flow" quantityType="Parameter" negativeValuesAllowed="1" formula="G71pNgfZQEyZXJlV1or9fw" isDefault="1" displayUnit="l/min">
                        <Info min="0" flag="54" seq="1" ref="0" bb="2" group="75" />
                      </Parameter>
                      <Parameter id="nRAxpIivU0-LpGQ7qgKSeA" name="P_cell_int_factor" description="Factor modifying the permeability of acids and bases depending on their degree of dissociation" icon="Parameter" persistable="0" isFixedValue="0" quantityType="Parameter" negativeValuesAllowed="1" isDefault="1" value="1">
                        <Info min="0" flag="54" seq="1" ref="0" bb="2" group="75" />
                      </Parameter>
                      <Parameter id="teJQqe6JNEKWWPKnfl5Kdw" name="P_int_cell_factor" description="Factor modifying the permeability of acids and bases depending on their degree of dissociation" icon="Parameter" persistable="0" isFixedValue="0" quantityType="Parameter" negativeValuesAllowed="1" isDefault="1" value="1">
                        <Info min="0" flag="54" seq="1" ref="0" bb="2" group="75" />
                      </Parameter>
                      <Parameter id="rewwN_rfqUuC8-A0Ji6Xmw" name="Partition coefficient (intracellular/plasma)" description="Partition coefficient between intracellular space and plasma" icon="Parameter" persistable="0" isFixedValue="0" quantityType="Parameter" negativeValuesAllowed="1" formula="0IfNgw8C5kC4pIcqDFC-yw" isDefault="1">
                        <Info min="0" flag="122" seq="1" ref="0" bb="2" group="147" />
                      </Parameter>
                      <Parameter id="m9L2FHF8xUOO3lQbqQALXg" name="Partition coefficient (intracellular/water)" description="Partition coefficient (intracellular/water)" icon="Parameter" persistable="0" isFixedValue="0" quantityType="Parameter" negativeValuesAllowed="1" formula="l4XFTLHxhUqOR4gpZzIqMg" isDefault="1">
                        <Info min="0" flag="54" seq="1" ref="0" bb="2" group="67" />
                      </Parameter>
                      <Parameter id="QYJB0sA1T0W0I9ma2Hlm8A" name="Partition coefficient (interstitial/water)" icon="Parameter" persistable="0" isFixedValue="0" quantityType="Parameter" negativeValuesAllowed="1" formula="95l2vZZZA0moaCprrJjN8w" isDefault="1">
                        <Info min="0" flag="52" seq="1" ref="0" bb="2" group="143" />
                      </Parameter>
                      <Transport id="rAWJVRszHkGl0D1PWJx0AA" name="PassiveDiffusionInt2Cell" mode="Logical" containerType="Transport" dimension="Amount per time" formula="oou2SwiXMky2qaUOIBiDQQ" sourceAmount="OR6J-WFNH067zOW99Uyapw" targetAmount="Url5lG791EeVP_mBAC3Ryg" />
                    </Children>
                  </Container>
                  <Container id="y1uWE_rR2EubEExJQWIj8A" name="Paracetamol glucuronide" description="Molecule dependent properties" mode="Logical" containerType="Molecule">
                    <Children>
                      <Parameter id="oudf6yHbCkqJmYzdObdzuA" name="P (interstitial-&gt;intracellular)" description="Permeability from interstitial to intracellular space" icon="Parameter" persistable="0" isFixedValue="0" dim="Velocity" quantityType="Parameter" negativeValuesAllowed="1" formula="ArIEgyYTWka3OGpLcHNpaA" isDefault="1" displayUnit="cm/min">
                        <Info min="0" flag="122" seq="1" ref="0" bb="2" group="135" />
                      </Parameter>
                      <Parameter id="_Kff95VJnkq8LJ6QPGJrcQ" name="P (intracellular-&gt;interstitial)" description="Permeability from intracellular to interstitial space" icon="Parameter" persistable="0" isFixedValue="0" dim="Velocity" quantityType="Parameter" negativeValuesAllowed="1" formula="YafanCPgHUm5AilB-aLnvw" isDefault="1" displayUnit="cm/min">
                        <Info min="0" flag="122" seq="1" ref="0" bb="2" group="133" />
                      </Parameter>
                      <Parameter id="206ToVLjv0mtuMRXi_8ubA" name="P*SA interstitial -&gt; intracellular" description="Permeability surface area product from interstitial to intracellular space" icon="Parameter" persistable="0" isFixedValue="0" dim="Flow" quantityType="Parameter" negativeValuesAllowed="1" formula="kP2H3qfgNEqMFWnCfdzaCA" isDefault="1" displayUnit="l/min">
                        <Info min="0" flag="54" seq="1" ref="0" bb="2" group="75" />
                      </Parameter>
                      <Parameter id="YqSCw4e3FU2W2ujiggOdgw" name="P*SA intracellular -&gt; interstitial" description="Permeability surface area product from intracellular to interstitial space" icon="Parameter" persistable="0" isFixedValue="0" dim="Flow" quantityType="Parameter" negativeValuesAllowed="1" formula="G71pNgfZQEyZXJlV1or9fw" isDefault="1" displayUnit="l/min">
                        <Info min="0" flag="54" seq="1" ref="0" bb="2" group="75" />
                      </Parameter>
                      <Parameter id="V6HL6mo0tk-Ku8JnfTl5zQ" name="P_cell_int_factor" description="Factor modifying the permeability of acids and bases depending on their degree of dissociation" icon="Parameter" persistable="0" isFixedValue="0" quantityType="Parameter" negativeValuesAllowed="1" isDefault="1" value="1">
                        <Info min="0" flag="54" seq="1" ref="0" bb="2" group="75" />
                      </Parameter>
                      <Parameter id="DiKfJjufD0O08ilJttHhcw" name="P_int_cell_factor" description="Factor modifying the permeability of acids and bases depending on their degree of dissociation" icon="Parameter" persistable="0" isFixedValue="0" quantityType="Parameter" negativeValuesAllowed="1" isDefault="1" value="1">
                        <Info min="0" flag="54" seq="1" ref="0" bb="2" group="75" />
                      </Parameter>
                      <Parameter id="8FUh69kVBkiw84igyOpf7w" name="Partition coefficient (intracellular/plasma)" description="Partition coefficient between intracellular space and plasma" icon="Parameter" persistable="0" isFixedValue="0" quantityType="Parameter" negativeValuesAllowed="1" formula="lIh2C05XSkGQq4GsQ62j-A" isDefault="1">
                        <Info min="0" flag="122" seq="1" ref="0" bb="2" group="147" />
                      </Parameter>
                      <Parameter id="ENDaoGDYJUSahzEmDQBiUw" name="Partition coefficient (intracellular/water)" description="Partition coefficient (intracellular/water)" icon="Parameter" persistable="0" isFixedValue="0" quantityType="Parameter" negativeValuesAllowed="1" formula="P5H4r2Fe2kSoRLDQuU0jkg" isDefault="1">
                        <Info min="0" flag="54" seq="1" ref="0" bb="2" group="67" />
                      </Parameter>
                      <Parameter id="F-X9f3c510uN72OUu11x0g" name="Partition coefficient (interstitial/water)" icon="Parameter" persistable="0" isFixedValue="0" quantityType="Parameter" negativeValuesAllowed="1" formula="UbBC-8H2VkuT0YgVbYsibg" isDefault="1">
                        <Info min="0" flag="52" seq="1" ref="0" bb="2" group="143" />
                      </Parameter>
                      <Transport id="u359X3WYNkufpN42OfHJ8Q" name="PassiveDiffusionInt2Cell" mode="Logical" containerType="Transport" dimension="Amount per time" formula="i1qWPunE1UOkDI0bndDOAQ" sourceAmount="kYjWIPwFCEygVdsvqEtfcQ" targetAmount="if0FivPyuECF_HuZZthzSg" />
                    </Children>
                  </Container>
                  <Container id="0VN94S6x3kG6wXt2Jh9vBA" name="Paracetamol sulfate" description="Molecule dependent properties" mode="Logical" containerType="Molecule">
                    <Children>
                      <Parameter id="H5OvyBWINUiSuGFVdVYc4w" name="P (interstitial-&gt;intracellular)" description="Permeability from interstitial to intracellular space" icon="Parameter" persistable="0" isFixedValue="0" dim="Velocity" quantityType="Parameter" negativeValuesAllowed="1" formula="3D81AU4gdUy3KCpKHg-u5g" isDefault="1" displayUnit="cm/min">
                        <Info min="0" flag="122" seq="1" ref="0" bb="2" group="135" />
                      </Parameter>
                      <Parameter id="B0HQfTw0NkK7LVlQxRsxsA" name="P (intracellular-&gt;interstitial)" description="Permeability from intracellular to interstitial space" icon="Parameter" persistable="0" isFixedValue="0" dim="Velocity" quantityType="Parameter" negativeValuesAllowed="1" formula="ukLNn6rqrUudPW1DoEEdMw" isDefault="1" displayUnit="cm/min">
                        <Info min="0" flag="122" seq="1" ref="0" bb="2" group="133" />
                      </Parameter>
                      <Parameter id="5BE_RBnbb02FW03um2mBuw" name="P*SA interstitial -&gt; intracellular" description="Permeability surface area product from interstitial to intracellular space" icon="Parameter" persistable="0" isFixedValue="0" dim="Flow" quantityType="Parameter" negativeValuesAllowed="1" formula="kP2H3qfgNEqMFWnCfdzaCA" isDefault="1" displayUnit="l/min">
                        <Info min="0" flag="54" seq="1" ref="0" bb="2" group="75" />
                      </Parameter>
                      <Parameter id="nPDkZrzmPE2If3jIHsUTGw" name="P*SA intracellular -&gt; interstitial" description="Permeability surface area product from intracellular to interstitial space" icon="Parameter" persistable="0" isFixedValue="0" dim="Flow" quantityType="Parameter" negativeValuesAllowed="1" formula="G71pNgfZQEyZXJlV1or9fw" isDefault="1" displayUnit="l/min">
                        <Info min="0" flag="54" seq="1" ref="0" bb="2" group="75" />
                      </Parameter>
                      <Parameter id="JUmIJT7PZ0mKD4mMK8qLCw" name="P_cell_int_factor" description="Factor modifying the permeability of acids and bases depending on their degree of dissociation" icon="Parameter" persistable="0" isFixedValue="0" quantityType="Parameter" negativeValuesAllowed="1" isDefault="1" value="1">
                        <Info min="0" flag="54" seq="1" ref="0" bb="2" group="75" />
                      </Parameter>
                      <Parameter id="FAPcWi0X9ESYrEZTpNP5og" name="P_int_cell_factor" description="Factor modifying the permeability of acids and bases depending on their degree of dissociation" icon="Parameter" persistable="0" isFixedValue="0" quantityType="Parameter" negativeValuesAllowed="1" isDefault="1" value="1">
                        <Info min="0" flag="54" seq="1" ref="0" bb="2" group="75" />
                      </Parameter>
                      <Parameter id="b_JbC1OLaEGJo5PUeDmFMw" name="Partition coefficient (intracellular/plasma)" description="Partition coefficient between intracellular space and plasma" icon="Parameter" persistable="0" isFixedValue="0" quantityType="Parameter" negativeValuesAllowed="1" formula="9Jjw-b9crEO_B-eyfrBX2Q" isDefault="1">
                        <Info min="0" flag="122" seq="1" ref="0" bb="2" group="147" />
                      </Parameter>
                      <Parameter id="YVnInbX2a0WA8p1S8EHERg" name="Partition coefficient (intracellular/water)" description="Partition coefficient (intracellular/water)" icon="Parameter" persistable="0" isFixedValue="0" quantityType="Parameter" negativeValuesAllowed="1" formula="n02Cdm3n2U-Tfv3WYl4VvA" isDefault="1">
                        <Info min="0" flag="54" seq="1" ref="0" bb="2" group="67" />
                      </Parameter>
                      <Parameter id="yl-qN4iGfUqlciDP87IUIg" name="Partition coefficient (interstitial/water)" icon="Parameter" persistable="0" isFixedValue="0" quantityType="Parameter" negativeValuesAllowed="1" formula="6a0J36VX7UaPYDXys50Now" isDefault="1">
                        <Info min="0" flag="52" seq="1" ref="0" bb="2" group="143" />
                      </Parameter>
                      <Transport id="NuGF0qs-eUyZsXxfXS2N6A" name="PassiveDiffusionInt2Cell" mode="Logical" containerType="Transport" dimension="Amount per time" formula="HBJZxWu6E0-6LcSBPF9ROg" sourceAmount="iJu0lOZGG0aF0Ue35GOH_Q" targetAmount="CJPB95zAmUmd9fnB2eoj3w" />
                    </Children>
                  </Container>
                  <Parameter id="R52hE7nJ0kivsc5TP8YFbg" name="Surface area (interstitial/intracellular)" description="Surface area between interstitial and intracellular space" icon="Parameter" persistable="0" isFixedValue="0" dim="Area" quantityType="Parameter" negativeValuesAllowed="1" formula="OXwS0rZtLUCgB5H0Nb8X6A" isDefault="1" displayUnit="cm²">
                    <Info min="0" flag="122" seq="22" ref="0" bb="32" group="105" />
                  </Parameter>
                </Children>
              </Neighborhood>
              <Neighborhood id="B9cTIeKaQ0icap8Gdp3uRQ" name="LowerIleum_pls_LowerIleum_int" description="Neighborhood between Small Intestine/Mucosa/Lower Ileum/Plasma and Small Intestine/Mucosa/Lower Ileum/Interstitial" mode="Logical" containerType="Neighborhood" firstNeighbor="Ttyj6IxlEEyrvi5uuMS8aA" secondNeighbor="RV147bBJREeIpf8DlR7rFg">
                <Tags>
                  <Tag value="Neighborhood: Plasma / Interstitial" />
                  <Tag value="Small intestine  neighborhood" />
                </Tags>
                <Children>
                  <Container id="awpsZMztbUWSNks09yeP9g" name="Paracetamol" description="Molecule dependent properties" mode="Logical" containerType="Molecule">
                    <Children>
                      <Parameter id="E31etZpfH0KzDI3vUU_kbg" name="P (plasma&lt;-&gt;interstitial)" description="Permeability between plasma and interstitial space" icon="Parameter" persistable="0" isFixedValue="0" dim="Velocity" quantityType="Parameter" negativeValuesAllowed="1" isDefault="1" value="10" displayUnit="cm/min">
                        <Info min="0" flag="122" seq="1" ref="0" bb="2" group="134" />
                      </Parameter>
                      <Parameter id="KovMJ_JYgUGJ668jA8WTXQ" name="Partition coefficient (interstitial/plasma)" description="Partition coefficient between interstitial space and plasma" icon="Parameter" persistable="0" isFixedValue="0" quantityType="Parameter" negativeValuesAllowed="1" formula="FCM-B1e22Eua8Y9zd-r0Zw" isDefault="1">
                        <Info min="0" flag="122" seq="1" ref="0" bb="2" group="148" />
                      </Parameter>
                      <Transport id="jAxc6_1qNk2hE2h6FdFXwg" name="PassiveDiffusionPl2Int" mode="Logical" containerType="Transport" dimension="Amount per time" formula="ooPacmq5p0akf-jo6uGnmg" sourceAmount="FgwMflsWfkKT5UdVu0eF_g" targetAmount="fNasjDL26UChw2iYZ8YUQg" />
                    </Children>
                  </Container>
                  <Container id="wRveSHpJikmaxLbXZeqhoA" name="NAPQI" description="Molecule dependent properties" mode="Logical" containerType="Molecule">
                    <Children>
                      <Parameter id="FeZredICTUWTxsXC3AoR2Q" name="P (plasma&lt;-&gt;interstitial)" description="Permeability between plasma and interstitial space" icon="Parameter" persistable="0" isFixedValue="0" dim="Velocity" quantityType="Parameter" negativeValuesAllowed="1" isDefault="1" value="10" displayUnit="cm/min">
                        <Info min="0" flag="122" seq="1" ref="0" bb="2" group="134" />
                      </Parameter>
                      <Parameter id="kbNVBZjiIEyJei_GxSWH7g" name="Partition coefficient (interstitial/plasma)" description="Partition coefficient between interstitial space and plasma" icon="Parameter" persistable="0" isFixedValue="0" quantityType="Parameter" negativeValuesAllowed="1" formula="qRTNUy8Oe0C2i8k9maHSxA" isDefault="1">
                        <Info min="0" flag="122" seq="1" ref="0" bb="2" group="148" />
                      </Parameter>
                      <Transport id="XwxpbeAzJ0aLzrq9luMRRQ" name="PassiveDiffusionPl2Int" mode="Logical" containerType="Transport" dimension="Amount per time" formula="LsqmcWoicECqFeEJjdW3tA" sourceAmount="pXh6mz-PREKf9QInHN7McA" targetAmount="OR6J-WFNH067zOW99Uyapw" />
                    </Children>
                  </Container>
                  <Container id="-ZjIA1bRlk2rpLg9mVskYg" name="Paracetamol glucuronide" description="Molecule dependent properties" mode="Logical" containerType="Molecule">
                    <Children>
                      <Parameter id="S_5Gt79UBUut9rAI55xJdg" name="P (plasma&lt;-&gt;interstitial)" description="Permeability between plasma and interstitial space" icon="Parameter" persistable="0" isFixedValue="0" dim="Velocity" quantityType="Parameter" negativeValuesAllowed="1" isDefault="1" value="10" displayUnit="cm/min">
                        <Info min="0" flag="122" seq="1" ref="0" bb="2" group="134" />
                      </Parameter>
                      <Parameter id="AWQpbXxXV0-O3U5hqY8wSQ" name="Partition coefficient (interstitial/plasma)" description="Partition coefficient between interstitial space and plasma" icon="Parameter" persistable="0" isFixedValue="0" quantityType="Parameter" negativeValuesAllowed="1" formula="7wMyWjZHWk-64WEZj3BLrw" isDefault="1">
                        <Info min="0" flag="122" seq="1" ref="0" bb="2" group="148" />
                      </Parameter>
                      <Transport id="-H7wuxCMx0qKN7mvGlejaw" name="PassiveDiffusionPl2Int" mode="Logical" containerType="Transport" dimension="Amount per time" formula="hP0lBAOw8EqJ3geDextbdA" sourceAmount="oqrK1bOndUuXLh9AhNg-vA" targetAmount="kYjWIPwFCEygVdsvqEtfcQ" />
                    </Children>
                  </Container>
                  <Container id="iuW2V7OhbEKMwIP_0XoquA" name="Paracetamol sulfate" description="Molecule dependent properties" mode="Logical" containerType="Molecule">
                    <Children>
                      <Parameter id="4EjayYReM0K6pepEgU0oWg" name="P (plasma&lt;-&gt;interstitial)" description="Permeability between plasma and interstitial space" icon="Parameter" persistable="0" isFixedValue="0" dim="Velocity" quantityType="Parameter" negativeValuesAllowed="1" isDefault="1" value="10" displayUnit="cm/min">
                        <Info min="0" flag="122" seq="1" ref="0" bb="2" group="134" />
                      </Parameter>
                      <Parameter id="TOSEG9Z8p0yniMy3E_SLTQ" name="Partition coefficient (interstitial/plasma)" description="Partition coefficient between interstitial space and plasma" icon="Parameter" persistable="0" isFixedValue="0" quantityType="Parameter" negativeValuesAllowed="1" formula="X7oo7clLJUK6OXPWfNi7mQ" isDefault="1">
                        <Info min="0" flag="122" seq="1" ref="0" bb="2" group="148" />
                      </Parameter>
                      <Transport id="Uqi54-GlBEur9lto6X7Iuw" name="PassiveDiffusionPl2Int" mode="Logical" containerType="Transport" dimension="Amount per time" formula="sGiXmXbowk2ohEpeTIhydg" sourceAmount="bD4uVRzyFkmu9tDt1r8jMw" targetAmount="iJu0lOZGG0aF0Ue35GOH_Q" />
                    </Children>
                  </Container>
                  <Parameter id="nhtcXFWzck2pjaKCV3X33A" name="Surface area (plasma/interstitial)" description="Surface area between plasma and interstitial space" icon="Parameter" persistable="0" isFixedValue="0" dim="Area" quantityType="Parameter" negativeValuesAllowed="1" formula="_UyFzaRXZUCOYdp2_7KDVQ" isDefault="1" displayUnit="cm²">
                    <Info min="0" flag="122" seq="22" ref="0" bb="32" group="106" />
                  </Parameter>
                </Children>
              </Neighborhood>
              <Neighborhood id="lLIustgJ1k2KsCntHzf04A" name="Caecum_pls_Caecum_int" description="Neighborhood between Large Intestine/Mucosa/Cecum/Plasma and Large Intestine/Mucosa/Cecum/Interstitial" mode="Logical" containerType="Neighborhood" firstNeighbor="Gq6kpXfYIEGVrg3TfsIq9w" secondNeighbor="_fbEWWkgWUimJ4oHjdzQcg">
                <Tags>
                  <Tag value="Large intestine  neighborhood" />
                  <Tag value="Neighborhood: Plasma / Interstitial" />
                </Tags>
                <Children>
                  <Container id="9BjnKdB9HUO7cnKZ0zZvYw" name="Paracetamol" description="Molecule dependent properties" mode="Logical" containerType="Molecule">
                    <Children>
                      <Parameter id="z0btIGme4USn-XGv5-Sv1w" name="Partition coefficient (interstitial/plasma)" description="Partition coefficient between interstitial space and plasma" icon="Parameter" persistable="0" isFixedValue="0" quantityType="Parameter" negativeValuesAllowed="1" formula="FCM-B1e22Eua8Y9zd-r0Zw" isDefault="1">
                        <Info min="0" flag="122" seq="1" ref="0" bb="2" group="148" />
                      </Parameter>
                      <Parameter id="pDmOTz-M4EyY2o4g7C8d5g" name="P (plasma&lt;-&gt;interstitial)" description="Permeability between plasma and interstitial space" icon="Parameter" persistable="0" isFixedValue="0" dim="Velocity" quantityType="Parameter" negativeValuesAllowed="1" isDefault="1" value="10" displayUnit="cm/min">
                        <Info min="0" flag="122" seq="1" ref="0" bb="2" group="134" />
                      </Parameter>
                      <Transport id="RplPm44TrkGn1PopDmVuIw" name="PassiveDiffusionPl2Int" mode="Logical" containerType="Transport" dimension="Amount per time" formula="mp4_VycfOEGj3UxpcsS9HA" sourceAmount="87VJPHfJCEOaHJAgaMsSkg" targetAmount="0VvSrBbNFUKMlE5yu5_fdA" />
                    </Children>
                  </Container>
                  <Container id="JB8lrym0pEKOKrWEkFmKkA" name="NAPQI" description="Molecule dependent properties" mode="Logical" containerType="Molecule">
                    <Children>
                      <Parameter id="N1Hol6rFOUGkg1J1TQFVMw" name="Partition coefficient (interstitial/plasma)" description="Partition coefficient between interstitial space and plasma" icon="Parameter" persistable="0" isFixedValue="0" quantityType="Parameter" negativeValuesAllowed="1" formula="3hJstKbftkuHEA55eAZUkw" isDefault="1">
                        <Info min="0" flag="122" seq="1" ref="0" bb="2" group="148" />
                      </Parameter>
                      <Parameter id="svfryiKNH0KwcoGpTg4tEA" name="P (plasma&lt;-&gt;interstitial)" description="Permeability between plasma and interstitial space" icon="Parameter" persistable="0" isFixedValue="0" dim="Velocity" quantityType="Parameter" negativeValuesAllowed="1" isDefault="1" value="10" displayUnit="cm/min">
                        <Info min="0" flag="122" seq="1" ref="0" bb="2" group="134" />
                      </Parameter>
                      <Transport id="LfBvBjWDTU2MVZ-iO1vbug" name="PassiveDiffusionPl2Int" mode="Logical" containerType="Transport" dimension="Amount per time" formula="_J2ZsgyYC0m3bLcuxm6utg" sourceAmount="mRSCv2dlHUi6Mjvm8FW1EA" targetAmount="PQ4DnVHyrk-mSyCriYr5Gw" />
                    </Children>
                  </Container>
                  <Container id="pPwYdFTcdEy3HbC6Wlazdw" name="Paracetamol glucuronide" description="Molecule dependent properties" mode="Logical" containerType="Molecule">
                    <Children>
                      <Parameter id="hemAPmvTaUewIvhxfT5LGQ" name="Partition coefficient (interstitial/plasma)" description="Partition coefficient between interstitial space and plasma" icon="Parameter" persistable="0" isFixedValue="0" quantityType="Parameter" negativeValuesAllowed="1" formula="4EAWT9B0nEmO9wPbEQovYA" isDefault="1">
                        <Info min="0" flag="122" seq="1" ref="0" bb="2" group="148" />
                      </Parameter>
                      <Parameter id="u8E__asi9kybPoWuJ49Vvw" name="P (plasma&lt;-&gt;interstitial)" description="Permeability between plasma and interstitial space" icon="Parameter" persistable="0" isFixedValue="0" dim="Velocity" quantityType="Parameter" negativeValuesAllowed="1" isDefault="1" value="10" displayUnit="cm/min">
                        <Info min="0" flag="122" seq="1" ref="0" bb="2" group="134" />
                      </Parameter>
                      <Transport id="nRFV4g5feUu17j1GPlnpdA" name="PassiveDiffusionPl2Int" mode="Logical" containerType="Transport" dimension="Amount per time" formula="aW8AJrT_vUaksbvP4hqPww" sourceAmount="ON5zPHSSZE2Jf6CV5zlVbg" targetAmount="HTbtwOP5H0a3YYdrDYGfaQ" />
                    </Children>
                  </Container>
                  <Container id="cPCnK3QwuEyvk35_KFJn4A" name="Paracetamol sulfate" description="Molecule dependent properties" mode="Logical" containerType="Molecule">
                    <Children>
                      <Parameter id="WPHf8Y7d0Eu89nQMrjY0Hw" name="Partition coefficient (interstitial/plasma)" description="Partition coefficient between interstitial space and plasma" icon="Parameter" persistable="0" isFixedValue="0" quantityType="Parameter" negativeValuesAllowed="1" formula="8xbx-qqlWUyahaSsebaKQg" isDefault="1">
                        <Info min="0" flag="122" seq="1" ref="0" bb="2" group="148" />
                      </Parameter>
                      <Parameter id="maDvLc83kEWwZOqjVHNKUg" name="P (plasma&lt;-&gt;interstitial)" description="Permeability between plasma and interstitial space" icon="Parameter" persistable="0" isFixedValue="0" dim="Velocity" quantityType="Parameter" negativeValuesAllowed="1" isDefault="1" value="10" displayUnit="cm/min">
                        <Info min="0" flag="122" seq="1" ref="0" bb="2" group="134" />
                      </Parameter>
                      <Transport id="P0egkLlaSUezunx2oB6pnQ" name="PassiveDiffusionPl2Int" mode="Logical" containerType="Transport" dimension="Amount per time" formula="DEPqvSb4JEuGF3SLdNdkXA" sourceAmount="_gI9S0XqcU2gVVJXdb81iQ" targetAmount="DuB1-w8vxE2FYP_mR6enBQ" />
                    </Children>
                  </Container>
                  <Parameter id="h_nma66qeUC-zsxLtGVsag" name="Surface area (plasma/interstitial)" description="Surface area between plasma and interstitial space" icon="Parameter" persistable="0" isFixedValue="0" dim="Area" quantityType="Parameter" negativeValuesAllowed="1" formula="Q9uS4QlDJES28aqvqayT8w" isDefault="1" displayUnit="cm²">
                    <Info min="0" flag="122" seq="23" ref="0" bb="32" group="106" />
                  </Parameter>
                </Children>
              </Neighborhood>
              <Neighborhood id="T4VBcHPEWEGVXVviCXLiLg" name="Caecum_int_Caecum_cell" description="Neighborhood between Large Intestine/Mucosa/Cecum/Interstitial and Large Intestine/Mucosa/Cecum/Intracellular" mode="Logical" containerType="Neighborhood" firstNeighbor="_fbEWWkgWUimJ4oHjdzQcg" secondNeighbor="I5Vs6iXg5kyVT6lk7m2xQg">
                <Tags>
                  <Tag value="Large intestine  neighborhood" />
                  <Tag value="Neighborhood: Interstitial / Intracellular" />
                </Tags>
                <Children>
                  <Container id="v6PNGXyKb0uPiBePplMIVg" name="Paracetamol" description="Molecule dependent properties" mode="Logical" containerType="Molecule">
                    <Children>
                      <Parameter id="s8UmIP-tAUGKsXpMWReE5g" name="P (intracellular-&gt;interstitial)" description="Permeability from intracellular to interstitial space" icon="Parameter" persistable="0" isFixedValue="0" dim="Velocity" quantityType="Parameter" negativeValuesAllowed="1" formula="R_LzNNVSMUKLEIf31KAZLg" isDefault="1" displayUnit="cm/min">
                        <Info min="0" flag="122" seq="1" ref="0" bb="2" group="133" />
                      </Parameter>
                      <Parameter id="3A7cv8-9qkWtcxUxJ_bQbw" name="Partition coefficient (intracellular/water)" description="Partition coefficient (intracellular/water)" icon="Parameter" persistable="0" isFixedValue="0" quantityType="Parameter" negativeValuesAllowed="1" formula="FfgUbYTQ0kuJdogbL9OHlA" isDefault="1">
                        <Info min="0" flag="54" seq="1" ref="0" bb="2" group="67" />
                      </Parameter>
                      <Parameter id="9D3HxEO810GH1qOu8CBAsg" name="Partition coefficient (intracellular/plasma)" description="Partition coefficient between intracellular space and plasma" icon="Parameter" persistable="0" isFixedValue="0" quantityType="Parameter" negativeValuesAllowed="1" formula="fPff-ArOuE-Z0nElgEqmDA" isDefault="1">
                        <Info min="0" flag="122" seq="1" ref="0" bb="2" group="147" />
                      </Parameter>
                      <Parameter id="ThAlFH7RiUK2VatArogliQ" name="P_int_cell_factor" description="Factor modifying the permeability of acids and bases depending on their degree of dissociation" icon="Parameter" persistable="0" isFixedValue="0" quantityType="Parameter" negativeValuesAllowed="1" isDefault="1" value="1">
                        <Info min="0" flag="54" seq="1" ref="0" bb="2" group="75" />
                      </Parameter>
                      <Parameter id="FVHF9Xr8u0yaxS9qyPwv8A" name="P_cell_int_factor" description="Factor modifying the permeability of acids and bases depending on their degree of dissociation" icon="Parameter" persistable="0" isFixedValue="0" quantityType="Parameter" negativeValuesAllowed="1" isDefault="1" value="1">
                        <Info min="0" flag="54" seq="1" ref="0" bb="2" group="75" />
                      </Parameter>
                      <Parameter id="wgSCZPFXWEmiY0epLLA1Hw" name="P*SA interstitial -&gt; intracellular" description="Permeability surface area product from interstitial to intracellular space" icon="Parameter" persistable="0" isFixedValue="0" dim="Flow" quantityType="Parameter" negativeValuesAllowed="1" formula="kP2H3qfgNEqMFWnCfdzaCA" isDefault="1" displayUnit="l/min">
                        <Info min="0" flag="54" seq="1" ref="0" bb="2" group="75" />
                      </Parameter>
                      <Parameter id="Uurh5E4a5UeGn-pZY9qAuw" name="P (interstitial-&gt;intracellular)" description="Permeability from interstitial to intracellular space" icon="Parameter" persistable="0" isFixedValue="0" dim="Velocity" quantityType="Parameter" negativeValuesAllowed="1" formula="11eA_-JxXU-3nOJ_Sp9tYg" isDefault="1" displayUnit="cm/min">
                        <Info min="0" flag="122" seq="1" ref="0" bb="2" group="135" />
                      </Parameter>
                      <Parameter id="mRirEyXg1keqKQWFo5Y2lg" name="P*SA intracellular -&gt; interstitial" description="Permeability surface area product from intracellular to interstitial space" icon="Parameter" persistable="0" isFixedValue="0" dim="Flow" quantityType="Parameter" negativeValuesAllowed="1" formula="G71pNgfZQEyZXJlV1or9fw" isDefault="1" displayUnit="l/min">
                        <Info min="0" flag="54" seq="1" ref="0" bb="2" group="75" />
                      </Parameter>
                      <Parameter id="NSvwhobqEESAIamynmqC_w" name="Partition coefficient (interstitial/water)" icon="Parameter" persistable="0" isFixedValue="0" quantityType="Parameter" negativeValuesAllowed="1" formula="NAag1EisIkODQkyWA7plfQ" isDefault="1">
                        <Info min="0" flag="52" seq="1" ref="0" bb="2" group="143" />
                      </Parameter>
                      <Transport id="5q2iRwGgwU6U3_68177KIw" name="PassiveDiffusionInt2Cell" mode="Logical" containerType="Transport" dimension="Amount per time" formula="2WrxYF70_kO35KEfHEgWhQ" sourceAmount="0VvSrBbNFUKMlE5yu5_fdA" targetAmount="G1fm-PUv006RkDHvCz_nGA" />
                    </Children>
                  </Container>
                  <Container id="sQrSP8pBDkKyI5uShE2DHA" name="NAPQI" description="Molecule dependent properties" mode="Logical" containerType="Molecule">
                    <Children>
                      <Parameter id="yGxsSTy52kKhOkA5gcx1-A" name="P (intracellular-&gt;interstitial)" description="Permeability from intracellular to interstitial space" icon="Parameter" persistable="0" isFixedValue="0" dim="Velocity" quantityType="Parameter" negativeValuesAllowed="1" formula="TyK7DUonGkeNfK_v_PuTJg" isDefault="1" displayUnit="cm/min">
                        <Info min="0" flag="122" seq="1" ref="0" bb="2" group="133" />
                      </Parameter>
                      <Parameter id="r2Nl8luHKkWsBxoUpd3eyQ" name="Partition coefficient (intracellular/water)" description="Partition coefficient (intracellular/water)" icon="Parameter" persistable="0" isFixedValue="0" quantityType="Parameter" negativeValuesAllowed="1" formula="jGuZIWxUC0-IzbeE0MVxtQ" isDefault="1">
                        <Info min="0" flag="54" seq="1" ref="0" bb="2" group="67" />
                      </Parameter>
                      <Parameter id="oa52_VDNjEaDcOCgf9YGmg" name="Partition coefficient (intracellular/plasma)" description="Partition coefficient between intracellular space and plasma" icon="Parameter" persistable="0" isFixedValue="0" quantityType="Parameter" negativeValuesAllowed="1" formula="IC4gsgH-f0GCjZ34cQyoFQ" isDefault="1">
                        <Info min="0" flag="122" seq="1" ref="0" bb="2" group="147" />
                      </Parameter>
                      <Parameter id="iSma_77bMkuunV-FzRx-Og" name="P_int_cell_factor" description="Factor modifying the permeability of acids and bases depending on their degree of dissociation" icon="Parameter" persistable="0" isFixedValue="0" quantityType="Parameter" negativeValuesAllowed="1" isDefault="1" value="1">
                        <Info min="0" flag="54" seq="1" ref="0" bb="2" group="75" />
                      </Parameter>
                      <Parameter id="4pju1H7tFUedEVFQTcq9cw" name="P_cell_int_factor" description="Factor modifying the permeability of acids and bases depending on their degree of dissociation" icon="Parameter" persistable="0" isFixedValue="0" quantityType="Parameter" negativeValuesAllowed="1" isDefault="1" value="1">
                        <Info min="0" flag="54" seq="1" ref="0" bb="2" group="75" />
                      </Parameter>
                      <Parameter id="gbGujFPDpUObEfhhW92Qmg" name="P*SA interstitial -&gt; intracellular" description="Permeability surface area product from interstitial to intracellular space" icon="Parameter" persistable="0" isFixedValue="0" dim="Flow" quantityType="Parameter" negativeValuesAllowed="1" formula="kP2H3qfgNEqMFWnCfdzaCA" isDefault="1" displayUnit="l/min">
                        <Info min="0" flag="54" seq="1" ref="0" bb="2" group="75" />
                      </Parameter>
                      <Parameter id="GhxvN2y9kEKd5c1Kex1K-w" name="P (interstitial-&gt;intracellular)" description="Permeability from interstitial to intracellular space" icon="Parameter" persistable="0" isFixedValue="0" dim="Velocity" quantityType="Parameter" negativeValuesAllowed="1" formula="0cemvEv_sEOhqvQ2AG8rtg" isDefault="1" displayUnit="cm/min">
                        <Info min="0" flag="122" seq="1" ref="0" bb="2" group="135" />
                      </Parameter>
                      <Parameter id="5JlpxhfRFkK8BWWbFpoXRw" name="P*SA intracellular -&gt; interstitial" description="Permeability surface area product from intracellular to interstitial space" icon="Parameter" persistable="0" isFixedValue="0" dim="Flow" quantityType="Parameter" negativeValuesAllowed="1" formula="G71pNgfZQEyZXJlV1or9fw" isDefault="1" displayUnit="l/min">
                        <Info min="0" flag="54" seq="1" ref="0" bb="2" group="75" />
                      </Parameter>
                      <Parameter id="owD72ae7IEuRyXzSa-6KUA" name="Partition coefficient (interstitial/water)" icon="Parameter" persistable="0" isFixedValue="0" quantityType="Parameter" negativeValuesAllowed="1" formula="6b1VOdPNbkSDofeMmhnQFg" isDefault="1">
                        <Info min="0" flag="52" seq="1" ref="0" bb="2" group="143" />
                      </Parameter>
                      <Transport id="klkmTV2YBE-dmuKf6Pn91g" name="PassiveDiffusionInt2Cell" mode="Logical" containerType="Transport" dimension="Amount per time" formula="XELFWaSiU0iFALIfOsXRaA" sourceAmount="PQ4DnVHyrk-mSyCriYr5Gw" targetAmount="jHwCHBBXRU6iNdIUfibDmg" />
                    </Children>
                  </Container>
                  <Container id="2RXMe8E60UOclofjRpIWhw" name="Paracetamol glucuronide" description="Molecule dependent properties" mode="Logical" containerType="Molecule">
                    <Children>
                      <Parameter id="FJe4zyqFUEqQn5dhxaNA2Q" name="P (intracellular-&gt;interstitial)" description="Permeability from intracellular to interstitial space" icon="Parameter" persistable="0" isFixedValue="0" dim="Velocity" quantityType="Parameter" negativeValuesAllowed="1" formula="ITURB9ble0WqR1AobdLj2A" isDefault="1" displayUnit="cm/min">
                        <Info min="0" flag="122" seq="1" ref="0" bb="2" group="133" />
                      </Parameter>
                      <Parameter id="r-q7VVt9lEGw9timsVnXuw" name="Partition coefficient (intracellular/water)" description="Partition coefficient (intracellular/water)" icon="Parameter" persistable="0" isFixedValue="0" quantityType="Parameter" negativeValuesAllowed="1" formula="qcgavFrAuk-rk-0pwvjsmQ" isDefault="1">
                        <Info min="0" flag="54" seq="1" ref="0" bb="2" group="67" />
                      </Parameter>
                      <Parameter id="XdmUxcRLTketTGiVVrtDPg" name="Partition coefficient (intracellular/plasma)" description="Partition coefficient between intracellular space and plasma" icon="Parameter" persistable="0" isFixedValue="0" quantityType="Parameter" negativeValuesAllowed="1" formula="IU2Fj_zDB06jhlPCV8jBRg" isDefault="1">
                        <Info min="0" flag="122" seq="1" ref="0" bb="2" group="147" />
                      </Parameter>
                      <Parameter id="XHwfn4V-5kKj16cdY0w5LQ" name="P_int_cell_factor" description="Factor modifying the permeability of acids and bases depending on their degree of dissociation" icon="Parameter" persistable="0" isFixedValue="0" quantityType="Parameter" negativeValuesAllowed="1" isDefault="1" value="1">
                        <Info min="0" flag="54" seq="1" ref="0" bb="2" group="75" />
                      </Parameter>
                      <Parameter id="ACjsOMIxSk-euH8SKMSJ2A" name="P_cell_int_factor" description="Factor modifying the permeability of acids and bases depending on their degree of dissociation" icon="Parameter" persistable="0" isFixedValue="0" quantityType="Parameter" negativeValuesAllowed="1" isDefault="1" value="1">
                        <Info min="0" flag="54" seq="1" ref="0" bb="2" group="75" />
                      </Parameter>
                      <Parameter id="XaNH1gzNtkuNzRwAFlBtig" name="P*SA interstitial -&gt; intracellular" description="Permeability surface area product from interstitial to intracellular space" icon="Parameter" persistable="0" isFixedValue="0" dim="Flow" quantityType="Parameter" negativeValuesAllowed="1" formula="kP2H3qfgNEqMFWnCfdzaCA" isDefault="1" displayUnit="l/min">
                        <Info min="0" flag="54" seq="1" ref="0" bb="2" group="75" />
                      </Parameter>
                      <Parameter id="f2DfovyRcUChM6UbTj9pkA" name="P (interstitial-&gt;intracellular)" description="Permeability from interstitial to intracellular space" icon="Parameter" persistable="0" isFixedValue="0" dim="Velocity" quantityType="Parameter" negativeValuesAllowed="1" formula="fsbEfbM3_Uq6_wKNJMLZng" isDefault="1" displayUnit="cm/min">
                        <Info min="0" flag="122" seq="1" ref="0" bb="2" group="135" />
                      </Parameter>
                      <Parameter id="deyLcUu2AEqJMf48HZSS3A" name="P*SA intracellular -&gt; interstitial" description="Permeability surface area product from intracellular to interstitial space" icon="Parameter" persistable="0" isFixedValue="0" dim="Flow" quantityType="Parameter" negativeValuesAllowed="1" formula="G71pNgfZQEyZXJlV1or9fw" isDefault="1" displayUnit="l/min">
                        <Info min="0" flag="54" seq="1" ref="0" bb="2" group="75" />
                      </Parameter>
                      <Parameter id="nVtoqSxuQUG_0tD_gzkSaA" name="Partition coefficient (interstitial/water)" icon="Parameter" persistable="0" isFixedValue="0" quantityType="Parameter" negativeValuesAllowed="1" formula="i8HOOl0pUk-DpcsLSd1Hgw" isDefault="1">
                        <Info min="0" flag="52" seq="1" ref="0" bb="2" group="143" />
                      </Parameter>
                      <Transport id="nR9nk9lt-kCtsAsFeee6ew" name="PassiveDiffusionInt2Cell" mode="Logical" containerType="Transport" dimension="Amount per time" formula="-A4dvRdhGUaVIJoTKfE8Pg" sourceAmount="HTbtwOP5H0a3YYdrDYGfaQ" targetAmount="9ueb7bEyUkmZ5yKI8Cmc6w" />
                    </Children>
                  </Container>
                  <Container id="SF-aaLvlVUKFx6OyOs97Iw" name="Paracetamol sulfate" description="Molecule dependent properties" mode="Logical" containerType="Molecule">
                    <Children>
                      <Parameter id="efKrUbvtkUKG3l6pcD3fIA" name="P (intracellular-&gt;interstitial)" description="Permeability from intracellular to interstitial space" icon="Parameter" persistable="0" isFixedValue="0" dim="Velocity" quantityType="Parameter" negativeValuesAllowed="1" formula="bOQNIyw1_kCB1t8-Tz3AbA" isDefault="1" displayUnit="cm/min">
                        <Info min="0" flag="122" seq="1" ref="0" bb="2" group="133" />
                      </Parameter>
                      <Parameter id="1h01eo1jfk6sQll9LQe_Ww" name="Partition coefficient (intracellular/water)" description="Partition coefficient (intracellular/water)" icon="Parameter" persistable="0" isFixedValue="0" quantityType="Parameter" negativeValuesAllowed="1" formula="8v-3p3-i-UOCsp1o_ynDjA" isDefault="1">
                        <Info min="0" flag="54" seq="1" ref="0" bb="2" group="67" />
                      </Parameter>
                      <Parameter id="M8ROMwOXwUimNN1ElgaD4g" name="Partition coefficient (intracellular/plasma)" description="Partition coefficient between intracellular space and plasma" icon="Parameter" persistable="0" isFixedValue="0" quantityType="Parameter" negativeValuesAllowed="1" formula="cs5RVtnVBEKlsVU8flsnRQ" isDefault="1">
                        <Info min="0" flag="122" seq="1" ref="0" bb="2" group="147" />
                      </Parameter>
                      <Parameter id="HgvzZrUowUq6Y7x2gLWo-Q" name="P_int_cell_factor" description="Factor modifying the permeability of acids and bases depending on their degree of dissociation" icon="Parameter" persistable="0" isFixedValue="0" quantityType="Parameter" negativeValuesAllowed="1" isDefault="1" value="1">
                        <Info min="0" flag="54" seq="1" ref="0" bb="2" group="75" />
                      </Parameter>
                      <Parameter id="p12nCh3h0kyGRgDtRa0fIw" name="P_cell_int_factor" description="Factor modifying the permeability of acids and bases depending on their degree of dissociation" icon="Parameter" persistable="0" isFixedValue="0" quantityType="Parameter" negativeValuesAllowed="1" isDefault="1" value="1">
                        <Info min="0" flag="54" seq="1" ref="0" bb="2" group="75" />
                      </Parameter>
                      <Parameter id="giPbmJvQRE-7mkbDoi0mFg" name="P*SA interstitial -&gt; intracellular" description="Permeability surface area product from interstitial to intracellular space" icon="Parameter" persistable="0" isFixedValue="0" dim="Flow" quantityType="Parameter" negativeValuesAllowed="1" formula="kP2H3qfgNEqMFWnCfdzaCA" isDefault="1" displayUnit="l/min">
                        <Info min="0" flag="54" seq="1" ref="0" bb="2" group="75" />
                      </Parameter>
                      <Parameter id="LZIXe3_pYkCZKJiL8JWYqQ" name="P (interstitial-&gt;intracellular)" description="Permeability from interstitial to intracellular space" icon="Parameter" persistable="0" isFixedValue="0" dim="Velocity" quantityType="Parameter" negativeValuesAllowed="1" formula="8ok9vMPzjkG2i3qLu_2QTg" isDefault="1" displayUnit="cm/min">
                        <Info min="0" flag="122" seq="1" ref="0" bb="2" group="135" />
                      </Parameter>
                      <Parameter id="8_avyw-EmEys3QMyCHRVCQ" name="P*SA intracellular -&gt; interstitial" description="Permeability surface area product from intracellular to interstitial space" icon="Parameter" persistable="0" isFixedValue="0" dim="Flow" quantityType="Parameter" negativeValuesAllowed="1" formula="G71pNgfZQEyZXJlV1or9fw" isDefault="1" displayUnit="l/min">
                        <Info min="0" flag="54" seq="1" ref="0" bb="2" group="75" />
                      </Parameter>
                      <Parameter id="xK50tdBH3kiqsO--a5GpgQ" name="Partition coefficient (interstitial/water)" icon="Parameter" persistable="0" isFixedValue="0" quantityType="Parameter" negativeValuesAllowed="1" formula="abHU6H1Tx0GlYXR2FVwJLg" isDefault="1">
                        <Info min="0" flag="52" seq="1" ref="0" bb="2" group="143" />
                      </Parameter>
                      <Transport id="8GWwwPN6rE6zpFREB6jUCA" name="PassiveDiffusionInt2Cell" mode="Logical" containerType="Transport" dimension="Amount per time" formula="5wONCPhByUucjY7kHQD_HQ" sourceAmount="DuB1-w8vxE2FYP_mR6enBQ" targetAmount="Do67IEQ0q0qNG-Xo4jbHmw" />
                    </Children>
                  </Container>
                  <Parameter id="xRdoOqf_NkGdxtCaDIlHOA" name="Surface area (interstitial/intracellular)" description="Surface area between interstitial and intracellular space" icon="Parameter" persistable="0" isFixedValue="0" dim="Area" quantityType="Parameter" negativeValuesAllowed="1" formula="Q951_V-ztkmk8GFyjMNdEQ" isDefault="1" displayUnit="cm²">
                    <Info min="0" flag="122" seq="23" ref="0" bb="32" group="105" />
                  </Parameter>
                </Children>
              </Neighborhood>
              <Neighborhood id="1Q3UAE4X7kCTLZ5NnzfYLQ" name="Caecum_pls_Caecum_bc" description="Neighborhood between Large Intestine/Mucosa/Cecum/Plasma and Large Intestine/Mucosa/Cecum/Blood Cells" mode="Logical" containerType="Neighborhood" firstNeighbor="Gq6kpXfYIEGVrg3TfsIq9w" secondNeighbor="rEMXlubLIUKHBC2Y3L_PAg">
                <Tags>
                  <Tag value="Large intestine  neighborhood" />
                  <Tag value="Neighborhood: Plasma / BloodCells" />
                </Tags>
                <Children>
                  <Container id="e2rjZ1VHsUKxpfYBoP5ZSg" name="Paracetamol" description="Molecule dependent properties" mode="Logical" containerType="Molecule">
                    <Children>
                      <Transport id="GFgSjFokY0iZ9LzA2KHK1A" name="PassiveDiffusionPl2RBC" mode="Logical" containerType="Transport" dimension="Amount per time" formula="eN0VTDEIA0OD8rfhgbWBXQ" sourceAmount="87VJPHfJCEOaHJAgaMsSkg" targetAmount="pMJ9b0HcJEGf6URSsLqyqA" />
                    </Children>
                  </Container>
                  <Container id="Kqi_clA6GUmKrW0f1-ODNg" name="NAPQI" description="Molecule dependent properties" mode="Logical" containerType="Molecule">
                    <Children>
                      <Transport id="OQUS9HILEk-Y80rvs9nb8g" name="PassiveDiffusionPl2RBC" mode="Logical" containerType="Transport" dimension="Amount per time" formula="210d40R8JUSSuawxq00tKw" sourceAmount="mRSCv2dlHUi6Mjvm8FW1EA" targetAmount="mgrqPulteECWQ1FWy4qbRQ" />
                    </Children>
                  </Container>
                  <Container id="YOg6WDv-dkOlC_dpGLFo7Q" name="Paracetamol glucuronide" description="Molecule dependent properties" mode="Logical" containerType="Molecule">
                    <Children>
                      <Transport id="AOy8yiBqN06CA4ksNRzmFw" name="PassiveDiffusionPl2RBC" mode="Logical" containerType="Transport" dimension="Amount per time" formula="Y75Q8Kt-qECbHcp7A6WoOQ" sourceAmount="ON5zPHSSZE2Jf6CV5zlVbg" targetAmount="HYTCFvZElky0dhfvULg-lQ" />
                    </Children>
                  </Container>
                  <Container id="QR52_Q1leUmPm7w_TuRYow" name="Paracetamol sulfate" description="Molecule dependent properties" mode="Logical" containerType="Molecule">
                    <Children>
                      <Transport id="Z9y52ewkBk6u0E1RWAMOUA" name="PassiveDiffusionPl2RBC" mode="Logical" containerType="Transport" dimension="Amount per time" formula="2DwdKi5dW0mS1Xq6mQ96AQ" sourceAmount="_gI9S0XqcU2gVVJXdb81iQ" targetAmount="TWgvkJmbW0C-lwkO-S8MJw" />
                    </Children>
                  </Container>
                  <Parameter id="CMaboDzePky3_qih6hzA2A" name="Surface area (blood cells/plasma)" description="Surface area between blood cells and plasma" icon="Parameter" persistable="0" isFixedValue="0" dim="Area" quantityType="Parameter" negativeValuesAllowed="1" formula="lqimmC1eT0SXra3G1j5hyw" isDefault="1" displayUnit="cm²">
                    <Info min="0" flag="122" seq="26" ref="0" bb="32" group="104" />
                  </Parameter>
                </Children>
              </Neighborhood>
              <Neighborhood id="1WuZ3vJWOUyZNCsBgyWuvw" name="ColonAscendens_pls_ColonAscendens_bc" description="Neighborhood between Large Intestine/Mucosa/Colon Ascendens/Plasma and Large Intestine/Mucosa/Colon Ascendens/Blood Cells" mode="Logical" containerType="Neighborhood" firstNeighbor="zsRUBQRtokeIfoNeiNyCdg" secondNeighbor="oHcZKXTYgUmM2sRqCsN-jQ">
                <Tags>
                  <Tag value="Large intestine  neighborhood" />
                  <Tag value="Neighborhood: Plasma / BloodCells" />
                </Tags>
                <Children>
                  <Container id="L4s6Amyfd0CwP3XQcLddow" name="Paracetamol" description="Molecule dependent properties" mode="Logical" containerType="Molecule">
                    <Children>
                      <Transport id="bDmXGSwus06AvKsTS5l5ag" name="PassiveDiffusionPl2RBC" mode="Logical" containerType="Transport" dimension="Amount per time" formula="-HVvGwwa306_6_xWucvIjw" sourceAmount="8E6bsH_koEiaW1AvY0InQA" targetAmount="JR01J6h2uUWd7yZxFP6xjA" />
                    </Children>
                  </Container>
                  <Container id="BAfovv2G5UumE8yMnY2EyA" name="NAPQI" description="Molecule dependent properties" mode="Logical" containerType="Molecule">
                    <Children>
                      <Transport id="zZhVine7JUy_WwT_QdYTFw" name="PassiveDiffusionPl2RBC" mode="Logical" containerType="Transport" dimension="Amount per time" formula="0srDNxBovEeCAJs2-W0z8w" sourceAmount="ykPdmES4FEGiwJtYJmDSLQ" targetAmount="fAezLBBc_Umz6xNAH5_TOg" />
                    </Children>
                  </Container>
                  <Container id="tnnwLXRBWUaY2M53Y0Vg0g" name="Paracetamol glucuronide" description="Molecule dependent properties" mode="Logical" containerType="Molecule">
                    <Children>
                      <Transport id="iTmiZUObnk-HSrimeOd8zQ" name="PassiveDiffusionPl2RBC" mode="Logical" containerType="Transport" dimension="Amount per time" formula="EhBdevB8q0CVFhp6Jgptaw" sourceAmount="haO65cAWdUOdCm0lDCohIA" targetAmount="rIRJIk_zfEy-tlbvpODvaw" />
                    </Children>
                  </Container>
                  <Container id="QLc_6yyNCECH624J73zzhw" name="Paracetamol sulfate" description="Molecule dependent properties" mode="Logical" containerType="Molecule">
                    <Children>
                      <Transport id="S9pOuhtwaUao-QdNI-xL1Q" name="PassiveDiffusionPl2RBC" mode="Logical" containerType="Transport" dimension="Amount per time" formula="XagoDcenVEK73HE_4OVh-Q" sourceAmount="gLA_ga4YdUSK_kZLIpzOMA" targetAmount="pEVNwo8nVkqQ4HRJzN3v8A" />
                    </Children>
                  </Container>
                  <Parameter id="46u2ozDFeUiq3l23LsMp9w" name="Surface area (blood cells/plasma)" description="Surface area between blood cells and plasma" icon="Parameter" persistable="0" isFixedValue="0" dim="Area" quantityType="Parameter" negativeValuesAllowed="1" formula="w5NgcYG2ekW2YQpnkOWEYg" isDefault="1" displayUnit="cm²">
                    <Info min="0" flag="122" seq="27" ref="0" bb="32" group="104" />
                  </Parameter>
                </Children>
              </Neighborhood>
              <Neighborhood id="bQSM20Qt10Gel9sDLPUXeA" name="ColonAscendens_int_ColonAscendens_cell" description="Neighborhood between Large Intestine/Mucosa/Colon Ascendens/Interstitial and Large Intestine/Mucosa/Colon Ascendens/Intracellular" mode="Logical" containerType="Neighborhood" firstNeighbor="5ikx00TyGEahUSQEduKIfg" secondNeighbor="sDr0cfk15ECTX9e7ThBrrQ">
                <Tags>
                  <Tag value="Large intestine  neighborhood" />
                  <Tag value="Neighborhood: Interstitial / Intracellular" />
                </Tags>
                <Children>
                  <Container id="FOao6DJ9j0CZ3KHwkTpJSA" name="Paracetamol" description="Molecule dependent properties" mode="Logical" containerType="Molecule">
                    <Children>
                      <Parameter id="a1HLt1kvZEqYcdGVCZfOng" name="Partition coefficient (intracellular/water)" description="Partition coefficient (intracellular/water)" icon="Parameter" persistable="0" isFixedValue="0" quantityType="Parameter" negativeValuesAllowed="1" formula="FfgUbYTQ0kuJdogbL9OHlA" isDefault="1">
                        <Info min="0" flag="54" seq="1" ref="0" bb="2" group="67" />
                      </Parameter>
                      <Parameter id="E1h7Yx-_eUKmKePBjotMGw" name="Partition coefficient (intracellular/plasma)" description="Partition coefficient between intracellular space and plasma" icon="Parameter" persistable="0" isFixedValue="0" quantityType="Parameter" negativeValuesAllowed="1" formula="XarD9V4tdUC0ASCaWwJauA" isDefault="1">
                        <Info min="0" flag="122" seq="1" ref="0" bb="2" group="147" />
                      </Parameter>
                      <Parameter id="zgFGQdnfuk-I8rMVs86a4w" name="P_int_cell_factor" description="Factor modifying the permeability of acids and bases depending on their degree of dissociation" icon="Parameter" persistable="0" isFixedValue="0" quantityType="Parameter" negativeValuesAllowed="1" isDefault="1" value="1">
                        <Info min="0" flag="54" seq="1" ref="0" bb="2" group="75" />
                      </Parameter>
                      <Parameter id="jwb4awHErE6XR2PrM0mW5Q" name="P_cell_int_factor" description="Factor modifying the permeability of acids and bases depending on their degree of dissociation" icon="Parameter" persistable="0" isFixedValue="0" quantityType="Parameter" negativeValuesAllowed="1" isDefault="1" value="1">
                        <Info min="0" flag="54" seq="1" ref="0" bb="2" group="75" />
                      </Parameter>
                      <Parameter id="Rs2I7oS7cE-whWR_ySmGTQ" name="P*SA intracellular -&gt; interstitial" description="Permeability surface area product from intracellular to interstitial space" icon="Parameter" persistable="0" isFixedValue="0" dim="Flow" quantityType="Parameter" negativeValuesAllowed="1" formula="G71pNgfZQEyZXJlV1or9fw" isDefault="1" displayUnit="l/min">
                        <Info min="0" flag="54" seq="1" ref="0" bb="2" group="75" />
                      </Parameter>
                      <Parameter id="eZLXeheSAUO-LdLcpLmY_A" name="P*SA interstitial -&gt; intracellular" description="Permeability surface area product from interstitial to intracellular space" icon="Parameter" persistable="0" isFixedValue="0" dim="Flow" quantityType="Parameter" negativeValuesAllowed="1" formula="kP2H3qfgNEqMFWnCfdzaCA" isDefault="1" displayUnit="l/min">
                        <Info min="0" flag="54" seq="1" ref="0" bb="2" group="75" />
                      </Parameter>
                      <Parameter id="CEkdpOq3I0CVgBvj0SdfMw" name="P (interstitial-&gt;intracellular)" description="Permeability from interstitial to intracellular space" icon="Parameter" persistable="0" isFixedValue="0" dim="Velocity" quantityType="Parameter" negativeValuesAllowed="1" formula="11eA_-JxXU-3nOJ_Sp9tYg" isDefault="1" displayUnit="cm/min">
                        <Info min="0" flag="122" seq="1" ref="0" bb="2" group="135" />
                      </Parameter>
                      <Parameter id="tbsDnPX_T06iNDc8ouHarQ" name="P (intracellular-&gt;interstitial)" description="Permeability from intracellular to interstitial space" icon="Parameter" persistable="0" isFixedValue="0" dim="Velocity" quantityType="Parameter" negativeValuesAllowed="1" formula="R_LzNNVSMUKLEIf31KAZLg" isDefault="1" displayUnit="cm/min">
                        <Info min="0" flag="122" seq="1" ref="0" bb="2" group="133" />
                      </Parameter>
                      <Parameter id="Pv5HQUfilUiEe52L9PmsUw" name="Partition coefficient (interstitial/water)" icon="Parameter" persistable="0" isFixedValue="0" quantityType="Parameter" negativeValuesAllowed="1" formula="NAag1EisIkODQkyWA7plfQ" isDefault="1">
                        <Info min="0" flag="52" seq="1" ref="0" bb="2" group="143" />
                      </Parameter>
                      <Transport id="iW2uRKG1c0quuqRGurstZQ" name="PassiveDiffusionInt2Cell" mode="Logical" containerType="Transport" dimension="Amount per time" formula="0XohB1hUAk6jxp8LNGhuew" sourceAmount="TcjQt3yox063dLrbTVpJLQ" targetAmount="P3RvSDmCk0WXbaXv61rpsA" />
                    </Children>
                  </Container>
                  <Container id="dhKN47VDSUaDL2dyCkvsyQ" name="NAPQI" description="Molecule dependent properties" mode="Logical" containerType="Molecule">
                    <Children>
                      <Parameter id="uJELFFXrQU6h9o-g686dzg" name="Partition coefficient (intracellular/water)" description="Partition coefficient (intracellular/water)" icon="Parameter" persistable="0" isFixedValue="0" quantityType="Parameter" negativeValuesAllowed="1" formula="KQ3BAdlJNUqTiASYKdJT1A" isDefault="1">
                        <Info min="0" flag="54" seq="1" ref="0" bb="2" group="67" />
                      </Parameter>
                      <Parameter id="zQy_SRnF70-EuGFaVIY7ZQ" name="Partition coefficient (intracellular/plasma)" description="Partition coefficient between intracellular space and plasma" icon="Parameter" persistable="0" isFixedValue="0" quantityType="Parameter" negativeValuesAllowed="1" formula="gdhwjuhbT0ymryrWfYA76Q" isDefault="1">
                        <Info min="0" flag="122" seq="1" ref="0" bb="2" group="147" />
                      </Parameter>
                      <Parameter id="W7xKOIQgakSXyS02WjZV_w" name="P_int_cell_factor" description="Factor modifying the permeability of acids and bases depending on their degree of dissociation" icon="Parameter" persistable="0" isFixedValue="0" quantityType="Parameter" negativeValuesAllowed="1" isDefault="1" value="1">
                        <Info min="0" flag="54" seq="1" ref="0" bb="2" group="75" />
                      </Parameter>
                      <Parameter id="AjaSBSICyUyXuE4MQ3GKwg" name="P_cell_int_factor" description="Factor modifying the permeability of acids and bases depending on their degree of dissociation" icon="Parameter" persistable="0" isFixedValue="0" quantityType="Parameter" negativeValuesAllowed="1" isDefault="1" value="1">
                        <Info min="0" flag="54" seq="1" ref="0" bb="2" group="75" />
                      </Parameter>
                      <Parameter id="M6DkDnjgp0S6qp7IdkWLCA" name="P*SA intracellular -&gt; interstitial" description="Permeability surface area product from intracellular to interstitial space" icon="Parameter" persistable="0" isFixedValue="0" dim="Flow" quantityType="Parameter" negativeValuesAllowed="1" formula="G71pNgfZQEyZXJlV1or9fw" isDefault="1" displayUnit="l/min">
                        <Info min="0" flag="54" seq="1" ref="0" bb="2" group="75" />
                      </Parameter>
                      <Parameter id="cLxMokrPt0iljCFvxIep8w" name="P*SA interstitial -&gt; intracellular" description="Permeability surface area product from interstitial to intracellular space" icon="Parameter" persistable="0" isFixedValue="0" dim="Flow" quantityType="Parameter" negativeValuesAllowed="1" formula="kP2H3qfgNEqMFWnCfdzaCA" isDefault="1" displayUnit="l/min">
                        <Info min="0" flag="54" seq="1" ref="0" bb="2" group="75" />
                      </Parameter>
                      <Parameter id="cV70BVvsTEybhdA3Hh3URw" name="P (interstitial-&gt;intracellular)" description="Permeability from interstitial to intracellular space" icon="Parameter" persistable="0" isFixedValue="0" dim="Velocity" quantityType="Parameter" negativeValuesAllowed="1" formula="mN5jtRt1qUS6PR9MDGPD7w" isDefault="1" displayUnit="cm/min">
                        <Info min="0" flag="122" seq="1" ref="0" bb="2" group="135" />
                      </Parameter>
                      <Parameter id="8Xcn82uhFkW3t6PfXNwAfQ" name="P (intracellular-&gt;interstitial)" description="Permeability from intracellular to interstitial space" icon="Parameter" persistable="0" isFixedValue="0" dim="Velocity" quantityType="Parameter" negativeValuesAllowed="1" formula="-3es-pe_I02s49TmxkkBeg" isDefault="1" displayUnit="cm/min">
                        <Info min="0" flag="122" seq="1" ref="0" bb="2" group="133" />
                      </Parameter>
                      <Parameter id="spvxpRkj60C9UvA_JhNiCQ" name="Partition coefficient (interstitial/water)" icon="Parameter" persistable="0" isFixedValue="0" quantityType="Parameter" negativeValuesAllowed="1" formula="lv0IJ03hu0inaWvv0R7W_A" isDefault="1">
                        <Info min="0" flag="52" seq="1" ref="0" bb="2" group="143" />
                      </Parameter>
                      <Transport id="gaRKP6z7f0O3Oik0cC2z8A" name="PassiveDiffusionInt2Cell" mode="Logical" containerType="Transport" dimension="Amount per time" formula="wIHHHDQcyUCyGULnUVMgMA" sourceAmount="3rir_sUUiUOwRneShZKfTw" targetAmount="9fd7MgqltkCk3E9tUiWEMQ" />
                    </Children>
                  </Container>
                  <Container id="OU_D83m3I0iOLF2PWuqYqQ" name="Paracetamol glucuronide" description="Molecule dependent properties" mode="Logical" containerType="Molecule">
                    <Children>
                      <Parameter id="1-O_qCi2OkyKKnScsLvIQA" name="Partition coefficient (intracellular/water)" description="Partition coefficient (intracellular/water)" icon="Parameter" persistable="0" isFixedValue="0" quantityType="Parameter" negativeValuesAllowed="1" formula="ZIc5iYYFh0WGDSzpQHVHdg" isDefault="1">
                        <Info min="0" flag="54" seq="1" ref="0" bb="2" group="67" />
                      </Parameter>
                      <Parameter id="ImJ0ZcAa4EuDEyoVn6dcxQ" name="Partition coefficient (intracellular/plasma)" description="Partition coefficient between intracellular space and plasma" icon="Parameter" persistable="0" isFixedValue="0" quantityType="Parameter" negativeValuesAllowed="1" formula="6l9h0kG1YUaS_4Ig0RnUTg" isDefault="1">
                        <Info min="0" flag="122" seq="1" ref="0" bb="2" group="147" />
                      </Parameter>
                      <Parameter id="we3yp8q5G0aRObPr_SOVbA" name="P_int_cell_factor" description="Factor modifying the permeability of acids and bases depending on their degree of dissociation" icon="Parameter" persistable="0" isFixedValue="0" quantityType="Parameter" negativeValuesAllowed="1" isDefault="1" value="1">
                        <Info min="0" flag="54" seq="1" ref="0" bb="2" group="75" />
                      </Parameter>
                      <Parameter id="RVce3R3rs0KdALtNQBVjoQ" name="P_cell_int_factor" description="Factor modifying the permeability of acids and bases depending on their degree of dissociation" icon="Parameter" persistable="0" isFixedValue="0" quantityType="Parameter" negativeValuesAllowed="1" isDefault="1" value="1">
                        <Info min="0" flag="54" seq="1" ref="0" bb="2" group="75" />
                      </Parameter>
                      <Parameter id="fms9hnci7kapWoA-q5Yk6g" name="P*SA intracellular -&gt; interstitial" description="Permeability surface area product from intracellular to interstitial space" icon="Parameter" persistable="0" isFixedValue="0" dim="Flow" quantityType="Parameter" negativeValuesAllowed="1" formula="G71pNgfZQEyZXJlV1or9fw" isDefault="1" displayUnit="l/min">
                        <Info min="0" flag="54" seq="1" ref="0" bb="2" group="75" />
                      </Parameter>
                      <Parameter id="ZINwfbCEhUyCppVQK83Row" name="P*SA interstitial -&gt; intracellular" description="Permeability surface area product from interstitial to intracellular space" icon="Parameter" persistable="0" isFixedValue="0" dim="Flow" quantityType="Parameter" negativeValuesAllowed="1" formula="kP2H3qfgNEqMFWnCfdzaCA" isDefault="1" displayUnit="l/min">
                        <Info min="0" flag="54" seq="1" ref="0" bb="2" group="75" />
                      </Parameter>
                      <Parameter id="s-C97dTTsU28BUdm8UGTNQ" name="P (interstitial-&gt;intracellular)" description="Permeability from interstitial to intracellular space" icon="Parameter" persistable="0" isFixedValue="0" dim="Velocity" quantityType="Parameter" negativeValuesAllowed="1" formula="R5vRWbKLRk-1tUJJ8BI_zg" isDefault="1" displayUnit="cm/min">
                        <Info min="0" flag="122" seq="1" ref="0" bb="2" group="135" />
                      </Parameter>
                      <Parameter id="fEPBlzmPZkuRa8m32FvlNw" name="P (intracellular-&gt;interstitial)" description="Permeability from intracellular to interstitial space" icon="Parameter" persistable="0" isFixedValue="0" dim="Velocity" quantityType="Parameter" negativeValuesAllowed="1" formula="QiS3dW3X-kqsNLL875TS2g" isDefault="1" displayUnit="cm/min">
                        <Info min="0" flag="122" seq="1" ref="0" bb="2" group="133" />
                      </Parameter>
                      <Parameter id="eONIJboinEGnQZtn-0DADw" name="Partition coefficient (interstitial/water)" icon="Parameter" persistable="0" isFixedValue="0" quantityType="Parameter" negativeValuesAllowed="1" formula="omPxUFepRE6O5YMKsDUD8g" isDefault="1">
                        <Info min="0" flag="52" seq="1" ref="0" bb="2" group="143" />
                      </Parameter>
                      <Transport id="KELzrBLAQ0Cl15Zm07evWQ" name="PassiveDiffusionInt2Cell" mode="Logical" containerType="Transport" dimension="Amount per time" formula="sPp568jn-UWJQ9AHVAyhNw" sourceAmount="MTpjxyVuuE-_Pa9rVTgZDQ" targetAmount="DjWE2CKfakqsTaBvNnWWOQ" />
                    </Children>
                  </Container>
                  <Container id="yAqnqIz8BUa8pukM56X_nw" name="Paracetamol sulfate" description="Molecule dependent properties" mode="Logical" containerType="Molecule">
                    <Children>
                      <Parameter id="P5Zn3ervWkq3-PMRFKWO8Q" name="Partition coefficient (intracellular/water)" description="Partition coefficient (intracellular/water)" icon="Parameter" persistable="0" isFixedValue="0" quantityType="Parameter" negativeValuesAllowed="1" formula="lBVBWmwnf0OB_8s3amdm1Q" isDefault="1">
                        <Info min="0" flag="54" seq="1" ref="0" bb="2" group="67" />
                      </Parameter>
                      <Parameter id="oaVUu0IvX0y3smGG8GZbZw" name="Partition coefficient (intracellular/plasma)" description="Partition coefficient between intracellular space and plasma" icon="Parameter" persistable="0" isFixedValue="0" quantityType="Parameter" negativeValuesAllowed="1" formula="BWe_tpXYwEiZzF2I_FOBQw" isDefault="1">
                        <Info min="0" flag="122" seq="1" ref="0" bb="2" group="147" />
                      </Parameter>
                      <Parameter id="KYB9BbS4xUep9H3VVhjc5w" name="P_int_cell_factor" description="Factor modifying the permeability of acids and bases depending on their degree of dissociation" icon="Parameter" persistable="0" isFixedValue="0" quantityType="Parameter" negativeValuesAllowed="1" isDefault="1" value="1">
                        <Info min="0" flag="54" seq="1" ref="0" bb="2" group="75" />
                      </Parameter>
                      <Parameter id="tEUMFGoWiEW3usfqVXeoOw" name="P_cell_int_factor" description="Factor modifying the permeability of acids and bases depending on their degree of dissociation" icon="Parameter" persistable="0" isFixedValue="0" quantityType="Parameter" negativeValuesAllowed="1" isDefault="1" value="1">
                        <Info min="0" flag="54" seq="1" ref="0" bb="2" group="75" />
                      </Parameter>
                      <Parameter id="1QYW6GN4h026NnioHMQIbw" name="P*SA intracellular -&gt; interstitial" description="Permeability surface area product from intracellular to interstitial space" icon="Parameter" persistable="0" isFixedValue="0" dim="Flow" quantityType="Parameter" negativeValuesAllowed="1" formula="G71pNgfZQEyZXJlV1or9fw" isDefault="1" displayUnit="l/min">
                        <Info min="0" flag="54" seq="1" ref="0" bb="2" group="75" />
                      </Parameter>
                      <Parameter id="uNCXDhQ43Uy-s5zJaGhVlA" name="P*SA interstitial -&gt; intracellular" description="Permeability surface area product from interstitial to intracellular space" icon="Parameter" persistable="0" isFixedValue="0" dim="Flow" quantityType="Parameter" negativeValuesAllowed="1" formula="kP2H3qfgNEqMFWnCfdzaCA" isDefault="1" displayUnit="l/min">
                        <Info min="0" flag="54" seq="1" ref="0" bb="2" group="75" />
                      </Parameter>
                      <Parameter id="UZfODi40ok-w5tzA6i42PQ" name="P (interstitial-&gt;intracellular)" description="Permeability from interstitial to intracellular space" icon="Parameter" persistable="0" isFixedValue="0" dim="Velocity" quantityType="Parameter" negativeValuesAllowed="1" formula="YTlij0DIGkirCCUe6NxLIg" isDefault="1" displayUnit="cm/min">
                        <Info min="0" flag="122" seq="1" ref="0" bb="2" group="135" />
                      </Parameter>
                      <Parameter id="X3t89Xc7SUmVTOtUH1vEJQ" name="P (intracellular-&gt;interstitial)" description="Permeability from intracellular to interstitial space" icon="Parameter" persistable="0" isFixedValue="0" dim="Velocity" quantityType="Parameter" negativeValuesAllowed="1" formula="jcDZFqWsdEib03ZDVyM8WQ" isDefault="1" displayUnit="cm/min">
                        <Info min="0" flag="122" seq="1" ref="0" bb="2" group="133" />
                      </Parameter>
                      <Parameter id="fMPWgyTQDkiBi3E-u_6z0A" name="Partition coefficient (interstitial/water)" icon="Parameter" persistable="0" isFixedValue="0" quantityType="Parameter" negativeValuesAllowed="1" formula="PR-X5vbk-0ONodpQwpcYJA" isDefault="1">
                        <Info min="0" flag="52" seq="1" ref="0" bb="2" group="143" />
                      </Parameter>
                      <Transport id="dRTkDgHSMUSU-SXk0FW3ww" name="PassiveDiffusionInt2Cell" mode="Logical" containerType="Transport" dimension="Amount per time" formula="4Uw11l6bjkmnT4X0voEm-A" sourceAmount="tXsXEUGnxEKVGwAIRgQbdg" targetAmount="1MNDW_MvmEeXpT_QWPn8Jg" />
                    </Children>
                  </Container>
                  <Parameter id="aquS8yy0WU654iJ54R5QtA" name="Surface area (interstitial/intracellular)" description="Surface area between interstitial and intracellular space" icon="Parameter" persistable="0" isFixedValue="0" dim="Area" quantityType="Parameter" negativeValuesAllowed="1" formula="NogmlwuoNE2oPpiSzqvc7A" isDefault="1" displayUnit="cm²">
                    <Info min="0" flag="122" seq="24" ref="0" bb="32" group="105" />
                  </Parameter>
                </Children>
              </Neighborhood>
              <Neighborhood id="qunwpDpAHkS-MIaXJADwdA" name="ColonAscendens_pls_ColonAscendens_int" description="Neighborhood between Large Intestine/Mucosa/Colon Ascendens/Plasma and Large Intestine/Mucosa/Colon Ascendens/Interstitial" mode="Logical" containerType="Neighborhood" firstNeighbor="zsRUBQRtokeIfoNeiNyCdg" secondNeighbor="5ikx00TyGEahUSQEduKIfg">
                <Tags>
                  <Tag value="Large intestine  neighborhood" />
                  <Tag value="Neighborhood: Plasma / Interstitial" />
                </Tags>
                <Children>
                  <Container id="LnDFqp_Hu0y1Sc_Ku6uNpw" name="Paracetamol" description="Molecule dependent properties" mode="Logical" containerType="Molecule">
                    <Children>
                      <Parameter id="aBFrMGioW0K2U8N_LS3iIQ" name="Partition coefficient (interstitial/plasma)" description="Partition coefficient between interstitial space and plasma" icon="Parameter" persistable="0" isFixedValue="0" quantityType="Parameter" negativeValuesAllowed="1" formula="FCM-B1e22Eua8Y9zd-r0Zw" isDefault="1">
                        <Info min="0" flag="122" seq="1" ref="0" bb="2" group="148" />
                      </Parameter>
                      <Parameter id="-t7_Cvls2k-hTbBpKlsQoQ" name="P (plasma&lt;-&gt;interstitial)" description="Permeability between plasma and interstitial space" icon="Parameter" persistable="0" isFixedValue="0" dim="Velocity" quantityType="Parameter" negativeValuesAllowed="1" isDefault="1" value="10" displayUnit="cm/min">
                        <Info min="0" flag="122" seq="1" ref="0" bb="2" group="134" />
                      </Parameter>
                      <Transport id="P3YOlczmFUmI4KD2ZBYoTg" name="PassiveDiffusionPl2Int" mode="Logical" containerType="Transport" dimension="Amount per time" formula="-8Gx2qwgd0WYJlqEo3fU0Q" sourceAmount="8E6bsH_koEiaW1AvY0InQA" targetAmount="TcjQt3yox063dLrbTVpJLQ" />
                    </Children>
                  </Container>
                  <Container id="mHC2h7U-zkme9kAFyQLKpA" name="NAPQI" description="Molecule dependent properties" mode="Logical" containerType="Molecule">
                    <Children>
                      <Parameter id="ASaGHoJU_UKzEXNYRDm0dA" name="Partition coefficient (interstitial/plasma)" description="Partition coefficient between interstitial space and plasma" icon="Parameter" persistable="0" isFixedValue="0" quantityType="Parameter" negativeValuesAllowed="1" formula="1R2JdmN8mEyDIYQTCfnN4A" isDefault="1">
                        <Info min="0" flag="122" seq="1" ref="0" bb="2" group="148" />
                      </Parameter>
                      <Parameter id="8KjuiRifZEioAIuQoCiTig" name="P (plasma&lt;-&gt;interstitial)" description="Permeability between plasma and interstitial space" icon="Parameter" persistable="0" isFixedValue="0" dim="Velocity" quantityType="Parameter" negativeValuesAllowed="1" isDefault="1" value="10" displayUnit="cm/min">
                        <Info min="0" flag="122" seq="1" ref="0" bb="2" group="134" />
                      </Parameter>
                      <Transport id="NOl8KCHO80m6j9W9f_5IKQ" name="PassiveDiffusionPl2Int" mode="Logical" containerType="Transport" dimension="Amount per time" formula="7_y3I5CCGkycDl33b9QjRQ" sourceAmount="ykPdmES4FEGiwJtYJmDSLQ" targetAmount="3rir_sUUiUOwRneShZKfTw" />
                    </Children>
                  </Container>
                  <Container id="pT6-w9r1iUyqj-7PyaP37A" name="Paracetamol glucuronide" description="Molecule dependent properties" mode="Logical" containerType="Molecule">
                    <Children>
                      <Parameter id="rEdSsRdFJUWsGx-yXg-tSg" name="Partition coefficient (interstitial/plasma)" description="Partition coefficient between interstitial space and plasma" icon="Parameter" persistable="0" isFixedValue="0" quantityType="Parameter" negativeValuesAllowed="1" formula="TMtr3mWEfUanlX212rWXMQ" isDefault="1">
                        <Info min="0" flag="122" seq="1" ref="0" bb="2" group="148" />
                      </Parameter>
                      <Parameter id="Yp61l5JKe0GAwO9ZXT8D4A" name="P (plasma&lt;-&gt;interstitial)" description="Permeability between plasma and interstitial space" icon="Parameter" persistable="0" isFixedValue="0" dim="Velocity" quantityType="Parameter" negativeValuesAllowed="1" isDefault="1" value="10" displayUnit="cm/min">
                        <Info min="0" flag="122" seq="1" ref="0" bb="2" group="134" />
                      </Parameter>
                      <Transport id="kMNSBbk6C02ecxzPTDHN8w" name="PassiveDiffusionPl2Int" mode="Logical" containerType="Transport" dimension="Amount per time" formula="BAY7GYNbxkmSC8OwGfBIiQ" sourceAmount="haO65cAWdUOdCm0lDCohIA" targetAmount="MTpjxyVuuE-_Pa9rVTgZDQ" />
                    </Children>
                  </Container>
                  <Container id="209dcMQdF0GSrhAPc9-kKw" name="Paracetamol sulfate" description="Molecule dependent properties" mode="Logical" containerType="Molecule">
                    <Children>
                      <Parameter id="s0_xPAo-1k2PeSLtTmQnQQ" name="Partition coefficient (interstitial/plasma)" description="Partition coefficient between interstitial space and plasma" icon="Parameter" persistable="0" isFixedValue="0" quantityType="Parameter" negativeValuesAllowed="1" formula="-SX6D733s0yRIRqkB81qPQ" isDefault="1">
                        <Info min="0" flag="122" seq="1" ref="0" bb="2" group="148" />
                      </Parameter>
                      <Parameter id="IjH7dK7VO0e5KpZ2bvwVIw" name="P (plasma&lt;-&gt;interstitial)" description="Permeability between plasma and interstitial space" icon="Parameter" persistable="0" isFixedValue="0" dim="Velocity" quantityType="Parameter" negativeValuesAllowed="1" isDefault="1" value="10" displayUnit="cm/min">
                        <Info min="0" flag="122" seq="1" ref="0" bb="2" group="134" />
                      </Parameter>
                      <Transport id="nxK_MIH6LEKKPH-YzhnMrQ" name="PassiveDiffusionPl2Int" mode="Logical" containerType="Transport" dimension="Amount per time" formula="wyXMrTlHeEy8dl2i-fMPrQ" sourceAmount="gLA_ga4YdUSK_kZLIpzOMA" targetAmount="tXsXEUGnxEKVGwAIRgQbdg" />
                    </Children>
                  </Container>
                  <Parameter id="wZwPG3ruu0GbKZzpvsLhuQ" name="Surface area (plasma/interstitial)" description="Surface area between plasma and interstitial space" icon="Parameter" persistable="0" isFixedValue="0" dim="Area" quantityType="Parameter" negativeValuesAllowed="1" formula="_QMt6FV2EkimQR690XJ3FA" isDefault="1" displayUnit="cm²">
                    <Info min="0" flag="122" seq="24" ref="0" bb="32" group="106" />
                  </Parameter>
                </Children>
              </Neighborhood>
              <Neighborhood id="lquNFp8s8k6aJ8riQpzKSg" name="ColonTransversum_pls_ColonTransversum_int" description="Neighborhood between Large Intestine/Mucosa/Colon Transversum/Plasma and Large Intestine/Mucosa/Colon Transversum/Interstitial" mode="Logical" containerType="Neighborhood" firstNeighbor="WbpMkJQ-q0W43AYNpgtQ7w" secondNeighbor="_vHhRcttXUCvNmVf1ZxpKw">
                <Tags>
                  <Tag value="Large intestine  neighborhood" />
                  <Tag value="Neighborhood: Plasma / Interstitial" />
                </Tags>
                <Children>
                  <Container id="IDBeI94SgkeGpcYiZzZIAg" name="Paracetamol" description="Molecule dependent properties" mode="Logical" containerType="Molecule">
                    <Children>
                      <Parameter id="CduWXw-Q40icwDnObPZSmg" name="P (plasma&lt;-&gt;interstitial)" description="Permeability between plasma and interstitial space" icon="Parameter" persistable="0" isFixedValue="0" dim="Velocity" quantityType="Parameter" negativeValuesAllowed="1" isDefault="1" value="10" displayUnit="cm/min">
                        <Info min="0" flag="122" seq="1" ref="0" bb="2" group="134" />
                      </Parameter>
                      <Parameter id="ia78rDqUUUW2NPVwWEzomA" name="Partition coefficient (interstitial/plasma)" description="Partition coefficient between interstitial space and plasma" icon="Parameter" persistable="0" isFixedValue="0" quantityType="Parameter" negativeValuesAllowed="1" formula="FCM-B1e22Eua8Y9zd-r0Zw" isDefault="1">
                        <Info min="0" flag="122" seq="1" ref="0" bb="2" group="148" />
                      </Parameter>
                      <Transport id="32WTSbbs-EuU8fE6hLxQYQ" name="PassiveDiffusionPl2Int" mode="Logical" containerType="Transport" dimension="Amount per time" formula="hVTcbTEZP0q-vBnfVnBPLQ" sourceAmount="DEIJ2D83XEmdZTQsIRM4RQ" targetAmount="Fa1nIkCaGUWY5XaMO7Bjig" />
                    </Children>
                  </Container>
                  <Container id="AnAneYSTAUGpDS6buoeT-A" name="NAPQI" description="Molecule dependent properties" mode="Logical" containerType="Molecule">
                    <Children>
                      <Parameter id="BzUD-aAo4ESBTQcMdSckUA" name="P (plasma&lt;-&gt;interstitial)" description="Permeability between plasma and interstitial space" icon="Parameter" persistable="0" isFixedValue="0" dim="Velocity" quantityType="Parameter" negativeValuesAllowed="1" isDefault="1" value="10" displayUnit="cm/min">
                        <Info min="0" flag="122" seq="1" ref="0" bb="2" group="134" />
                      </Parameter>
                      <Parameter id="_RKT1oiSzkmznJjjuaKiwg" name="Partition coefficient (interstitial/plasma)" description="Partition coefficient between interstitial space and plasma" icon="Parameter" persistable="0" isFixedValue="0" quantityType="Parameter" negativeValuesAllowed="1" formula="H-MM1_Sx_0ecjP-FEE51sg" isDefault="1">
                        <Info min="0" flag="122" seq="1" ref="0" bb="2" group="148" />
                      </Parameter>
                      <Transport id="2mi5o99MwkWpWDJtGCQUGg" name="PassiveDiffusionPl2Int" mode="Logical" containerType="Transport" dimension="Amount per time" formula="fERJedmOAkGmUrba_mXe_g" sourceAmount="wSkwT_vSSEmDGv6LAMHEGA" targetAmount="zYTpo0h07Uu0V3lQxnxk4A" />
                    </Children>
                  </Container>
                  <Container id="1wWhJZee5E6Mc2y1RjYF8w" name="Paracetamol glucuronide" description="Molecule dependent properties" mode="Logical" containerType="Molecule">
                    <Children>
                      <Parameter id="DrQZVGET7UW3b-W1tlxs2Q" name="P (plasma&lt;-&gt;interstitial)" description="Permeability between plasma and interstitial space" icon="Parameter" persistable="0" isFixedValue="0" dim="Velocity" quantityType="Parameter" negativeValuesAllowed="1" isDefault="1" value="10" displayUnit="cm/min">
                        <Info min="0" flag="122" seq="1" ref="0" bb="2" group="134" />
                      </Parameter>
                      <Parameter id="2I4q6uM41kW9T54uDGaJMg" name="Partition coefficient (interstitial/plasma)" description="Partition coefficient between interstitial space and plasma" icon="Parameter" persistable="0" isFixedValue="0" quantityType="Parameter" negativeValuesAllowed="1" formula="hBlUHhtelUeLKTtQnTPH2A" isDefault="1">
                        <Info min="0" flag="122" seq="1" ref="0" bb="2" group="148" />
                      </Parameter>
                      <Transport id="fNmLR3kiFEefT_bvgWMTJw" name="PassiveDiffusionPl2Int" mode="Logical" containerType="Transport" dimension="Amount per time" formula="lXCCuxamMUGWTcyAQhH_Uw" sourceAmount="nrbufXb0TUO_3sWT9hB7LA" targetAmount="xdGjob6wCUi9Vu6nmwrU1w" />
                    </Children>
                  </Container>
                  <Container id="4DjiFC3olUm0FgvSxNSVYQ" name="Paracetamol sulfate" description="Molecule dependent properties" mode="Logical" containerType="Molecule">
                    <Children>
                      <Parameter id="DyNTEhuKNEmBeYE6Ji-pjA" name="P (plasma&lt;-&gt;interstitial)" description="Permeability between plasma and interstitial space" icon="Parameter" persistable="0" isFixedValue="0" dim="Velocity" quantityType="Parameter" negativeValuesAllowed="1" isDefault="1" value="10" displayUnit="cm/min">
                        <Info min="0" flag="122" seq="1" ref="0" bb="2" group="134" />
                      </Parameter>
                      <Parameter id="RihHaHzowk-L3m0jwvyqVQ" name="Partition coefficient (interstitial/plasma)" description="Partition coefficient between interstitial space and plasma" icon="Parameter" persistable="0" isFixedValue="0" quantityType="Parameter" negativeValuesAllowed="1" formula="wtRiBQszLESUrk5vXXcANQ" isDefault="1">
                        <Info min="0" flag="122" seq="1" ref="0" bb="2" group="148" />
                      </Parameter>
                      <Transport id="43-KiGnLgE-dXsFMuBQ1dw" name="PassiveDiffusionPl2Int" mode="Logical" containerType="Transport" dimension="Amount per time" formula="XKLxKmfPfUWbjF9BjYlebw" sourceAmount="KL2E7SE2-Ea_S5NzkRUboA" targetAmount="X7kcqURr8EOZXM0F6WSRHQ" />
                    </Children>
                  </Container>
                  <Parameter id="Gm7eZcx_GU2a2B_jWKeoPw" name="Surface area (plasma/interstitial)" description="Surface area between plasma and interstitial space" icon="Parameter" persistable="0" isFixedValue="0" dim="Area" quantityType="Parameter" negativeValuesAllowed="1" formula="iiaf9mjAK0ecsPdDAF8XXw" isDefault="1" displayUnit="cm²">
                    <Info min="0" flag="122" seq="25" ref="0" bb="32" group="106" />
                  </Parameter>
                </Children>
              </Neighborhood>
              <Neighborhood id="8noBArwjK06WaLNVBDKlpA" name="ColonTransversum_int_ColonTransversum_cell" description="Neighborhood between Large Intestine/Mucosa/Colon Transversum/Interstitial and Large Intestine/Mucosa/Colon Transversum/Intracellular" mode="Logical" containerType="Neighborhood" firstNeighbor="_vHhRcttXUCvNmVf1ZxpKw" secondNeighbor="z5Mw0L-HDkSliRc16Hgcqw">
                <Tags>
                  <Tag value="Large intestine  neighborhood" />
                  <Tag value="Neighborhood: Interstitial / Intracellular" />
                </Tags>
                <Children>
                  <Container id="4Y3PNtBno0Czapyw3TIL_w" name="Paracetamol" description="Molecule dependent properties" mode="Logical" containerType="Molecule">
                    <Children>
                      <Parameter id="WmaZ3PpAVEG8xtq0EHW_jg" name="Partition coefficient (intracellular/water)" description="Partition coefficient (intracellular/water)" icon="Parameter" persistable="0" isFixedValue="0" quantityType="Parameter" negativeValuesAllowed="1" formula="FfgUbYTQ0kuJdogbL9OHlA" isDefault="1">
                        <Info min="0" flag="54" seq="1" ref="0" bb="2" group="67" />
                      </Parameter>
                      <Parameter id="w38_x5qotk-4nJmw7qgSeA" name="Partition coefficient (intracellular/plasma)" description="Partition coefficient between intracellular space and plasma" icon="Parameter" persistable="0" isFixedValue="0" quantityType="Parameter" negativeValuesAllowed="1" formula="di2LFRfbEUW1fME9px8n1A" isDefault="1">
                        <Info min="0" flag="122" seq="1" ref="0" bb="2" group="147" />
                      </Parameter>
                      <Parameter id="pBvksXiMWUSidU7LOrBz6g" name="P_int_cell_factor" description="Factor modifying the permeability of acids and bases depending on their degree of dissociation" icon="Parameter" persistable="0" isFixedValue="0" quantityType="Parameter" negativeValuesAllowed="1" isDefault="1" value="1">
                        <Info min="0" flag="54" seq="1" ref="0" bb="2" group="75" />
                      </Parameter>
                      <Parameter id="FnSPWP9XtUK3XLANFtDzHg" name="P_cell_int_factor" description="Factor modifying the permeability of acids and bases depending on their degree of dissociation" icon="Parameter" persistable="0" isFixedValue="0" quantityType="Parameter" negativeValuesAllowed="1" isDefault="1" value="1">
                        <Info min="0" flag="54" seq="1" ref="0" bb="2" group="75" />
                      </Parameter>
                      <Parameter id="tq40pxgHBEmi-9sbr9dcmg" name="P*SA intracellular -&gt; interstitial" description="Permeability surface area product from intracellular to interstitial space" icon="Parameter" persistable="0" isFixedValue="0" dim="Flow" quantityType="Parameter" negativeValuesAllowed="1" formula="G71pNgfZQEyZXJlV1or9fw" isDefault="1" displayUnit="l/min">
                        <Info min="0" flag="54" seq="1" ref="0" bb="2" group="75" />
                      </Parameter>
                      <Parameter id="dOnwEI2jMk6OB3HHTHA9eg" name="P*SA interstitial -&gt; intracellular" description="Permeability surface area product from interstitial to intracellular space" icon="Parameter" persistable="0" isFixedValue="0" dim="Flow" quantityType="Parameter" negativeValuesAllowed="1" formula="kP2H3qfgNEqMFWnCfdzaCA" isDefault="1" displayUnit="l/min">
                        <Info min="0" flag="54" seq="1" ref="0" bb="2" group="75" />
                      </Parameter>
                      <Parameter id="XyCayHoyu0CAxzdFVMo9Zw" name="P (interstitial-&gt;intracellular)" description="Permeability from interstitial to intracellular space" icon="Parameter" persistable="0" isFixedValue="0" dim="Velocity" quantityType="Parameter" negativeValuesAllowed="1" formula="11eA_-JxXU-3nOJ_Sp9tYg" isDefault="1" displayUnit="cm/min">
                        <Info min="0" flag="122" seq="1" ref="0" bb="2" group="135" />
                      </Parameter>
                      <Parameter id="2o6hhhoKGEuNvYCusuAJDw" name="P (intracellular-&gt;interstitial)" description="Permeability from intracellular to interstitial space" icon="Parameter" persistable="0" isFixedValue="0" dim="Velocity" quantityType="Parameter" negativeValuesAllowed="1" formula="R_LzNNVSMUKLEIf31KAZLg" isDefault="1" displayUnit="cm/min">
                        <Info min="0" flag="122" seq="1" ref="0" bb="2" group="133" />
                      </Parameter>
                      <Parameter id="e964dcXaq06iK3G4BDpXPw" name="Partition coefficient (interstitial/water)" icon="Parameter" persistable="0" isFixedValue="0" quantityType="Parameter" negativeValuesAllowed="1" formula="NAag1EisIkODQkyWA7plfQ" isDefault="1">
                        <Info min="0" flag="52" seq="1" ref="0" bb="2" group="143" />
                      </Parameter>
                      <Transport id="M4xqnWPBk0qTzIs3uOVxzA" name="PassiveDiffusionInt2Cell" mode="Logical" containerType="Transport" dimension="Amount per time" formula="A6JiT4JOdUev1exEjfJGtQ" sourceAmount="Fa1nIkCaGUWY5XaMO7Bjig" targetAmount="R2mwmsDGw0G0lBT2hFPShA" />
                    </Children>
                  </Container>
                  <Container id="9UH5VdS_B0Wp8aphWj2Zww" name="NAPQI" description="Molecule dependent properties" mode="Logical" containerType="Molecule">
                    <Children>
                      <Parameter id="VmhfIUs630alNyHDDMa9xQ" name="Partition coefficient (intracellular/water)" description="Partition coefficient (intracellular/water)" icon="Parameter" persistable="0" isFixedValue="0" quantityType="Parameter" negativeValuesAllowed="1" formula="kJG1GPZeuUSpPWA7nvIH_w" isDefault="1">
                        <Info min="0" flag="54" seq="1" ref="0" bb="2" group="67" />
                      </Parameter>
                      <Parameter id="quALG5An40CmHaYiIpmsQA" name="Partition coefficient (intracellular/plasma)" description="Partition coefficient between intracellular space and plasma" icon="Parameter" persistable="0" isFixedValue="0" quantityType="Parameter" negativeValuesAllowed="1" formula="EIoOQSzKME-xvppUMLtaVg" isDefault="1">
                        <Info min="0" flag="122" seq="1" ref="0" bb="2" group="147" />
                      </Parameter>
                      <Parameter id="fNsRJYyLC0aWYoZkw3UAPw" name="P_int_cell_factor" description="Factor modifying the permeability of acids and bases depending on their degree of dissociation" icon="Parameter" persistable="0" isFixedValue="0" quantityType="Parameter" negativeValuesAllowed="1" isDefault="1" value="1">
                        <Info min="0" flag="54" seq="1" ref="0" bb="2" group="75" />
                      </Parameter>
                      <Parameter id="3zNCDEpZXUWOTcIwL2Xf-A" name="P_cell_int_factor" description="Factor modifying the permeability of acids and bases depending on their degree of dissociation" icon="Parameter" persistable="0" isFixedValue="0" quantityType="Parameter" negativeValuesAllowed="1" isDefault="1" value="1">
                        <Info min="0" flag="54" seq="1" ref="0" bb="2" group="75" />
                      </Parameter>
                      <Parameter id="kkhw1ambb0mYKgdAwoe0dA" name="P*SA intracellular -&gt; interstitial" description="Permeability surface area product from intracellular to interstitial space" icon="Parameter" persistable="0" isFixedValue="0" dim="Flow" quantityType="Parameter" negativeValuesAllowed="1" formula="G71pNgfZQEyZXJlV1or9fw" isDefault="1" displayUnit="l/min">
                        <Info min="0" flag="54" seq="1" ref="0" bb="2" group="75" />
                      </Parameter>
                      <Parameter id="rEday7sI1UW0SwFPkiCZMQ" name="P*SA interstitial -&gt; intracellular" description="Permeability surface area product from interstitial to intracellular space" icon="Parameter" persistable="0" isFixedValue="0" dim="Flow" quantityType="Parameter" negativeValuesAllowed="1" formula="kP2H3qfgNEqMFWnCfdzaCA" isDefault="1" displayUnit="l/min">
                        <Info min="0" flag="54" seq="1" ref="0" bb="2" group="75" />
                      </Parameter>
                      <Parameter id="BuIMw_aEoUOwW8WtjshS3Q" name="P (interstitial-&gt;intracellular)" description="Permeability from interstitial to intracellular space" icon="Parameter" persistable="0" isFixedValue="0" dim="Velocity" quantityType="Parameter" negativeValuesAllowed="1" formula="eTuO7kgJgUepPky4Pqqa7w" isDefault="1" displayUnit="cm/min">
                        <Info min="0" flag="122" seq="1" ref="0" bb="2" group="135" />
                      </Parameter>
                      <Parameter id="w9BTtdM26Eec0qIs647RNw" name="P (intracellular-&gt;interstitial)" description="Permeability from intracellular to interstitial space" icon="Parameter" persistable="0" isFixedValue="0" dim="Velocity" quantityType="Parameter" negativeValuesAllowed="1" formula="fpO7DHvYx0izYlQwz_792Q" isDefault="1" displayUnit="cm/min">
                        <Info min="0" flag="122" seq="1" ref="0" bb="2" group="133" />
                      </Parameter>
                      <Parameter id="gL6po6SMYkivw1vXvGSxpA" name="Partition coefficient (interstitial/water)" icon="Parameter" persistable="0" isFixedValue="0" quantityType="Parameter" negativeValuesAllowed="1" formula="Lt13V5K9dUaDIrvNzx_mmA" isDefault="1">
                        <Info min="0" flag="52" seq="1" ref="0" bb="2" group="143" />
                      </Parameter>
                      <Transport id="6tOvTjSOyEykgUsHcG-wTQ" name="PassiveDiffusionInt2Cell" mode="Logical" containerType="Transport" dimension="Amount per time" formula="g6W9knE_x06W0QDZJTPFVQ" sourceAmount="zYTpo0h07Uu0V3lQxnxk4A" targetAmount="P4symJrEZ0efhnHy6ImUgA" />
                    </Children>
                  </Container>
                  <Container id="_k7HLk5lLkeMk6dZMfsgaw" name="Paracetamol glucuronide" description="Molecule dependent properties" mode="Logical" containerType="Molecule">
                    <Children>
                      <Parameter id="GpZXUny56EmqEzz1FXLiTA" name="Partition coefficient (intracellular/water)" description="Partition coefficient (intracellular/water)" icon="Parameter" persistable="0" isFixedValue="0" quantityType="Parameter" negativeValuesAllowed="1" formula="BJntfwOKCkahA5XqdA0OMg" isDefault="1">
                        <Info min="0" flag="54" seq="1" ref="0" bb="2" group="67" />
                      </Parameter>
                      <Parameter id="4Mz_Nf8Bvky5aDwpsX-iKA" name="Partition coefficient (intracellular/plasma)" description="Partition coefficient between intracellular space and plasma" icon="Parameter" persistable="0" isFixedValue="0" quantityType="Parameter" negativeValuesAllowed="1" formula="Wp4VLOAAN0ihiMl8UaxCiA" isDefault="1">
                        <Info min="0" flag="122" seq="1" ref="0" bb="2" group="147" />
                      </Parameter>
                      <Parameter id="ouZkMgrFVEetNGV1hZr0zw" name="P_int_cell_factor" description="Factor modifying the permeability of acids and bases depending on their degree of dissociation" icon="Parameter" persistable="0" isFixedValue="0" quantityType="Parameter" negativeValuesAllowed="1" isDefault="1" value="1">
                        <Info min="0" flag="54" seq="1" ref="0" bb="2" group="75" />
                      </Parameter>
                      <Parameter id="tq4flt8c8UadeAkJJv7IKw" name="P_cell_int_factor" description="Factor modifying the permeability of acids and bases depending on their degree of dissociation" icon="Parameter" persistable="0" isFixedValue="0" quantityType="Parameter" negativeValuesAllowed="1" isDefault="1" value="1">
                        <Info min="0" flag="54" seq="1" ref="0" bb="2" group="75" />
                      </Parameter>
                      <Parameter id="moYO-tyAqESHqTSBHvjP2w" name="P*SA intracellular -&gt; interstitial" description="Permeability surface area product from intracellular to interstitial space" icon="Parameter" persistable="0" isFixedValue="0" dim="Flow" quantityType="Parameter" negativeValuesAllowed="1" formula="G71pNgfZQEyZXJlV1or9fw" isDefault="1" displayUnit="l/min">
                        <Info min="0" flag="54" seq="1" ref="0" bb="2" group="75" />
                      </Parameter>
                      <Parameter id="GFqWMMvCX0eMT8asvZkvDw" name="P*SA interstitial -&gt; intracellular" description="Permeability surface area product from interstitial to intracellular space" icon="Parameter" persistable="0" isFixedValue="0" dim="Flow" quantityType="Parameter" negativeValuesAllowed="1" formula="kP2H3qfgNEqMFWnCfdzaCA" isDefault="1" displayUnit="l/min">
                        <Info min="0" flag="54" seq="1" ref="0" bb="2" group="75" />
                      </Parameter>
                      <Parameter id="Qs_r02UIyU-7vlVucCz-LQ" name="P (interstitial-&gt;intracellular)" description="Permeability from interstitial to intracellular space" icon="Parameter" persistable="0" isFixedValue="0" dim="Velocity" quantityType="Parameter" negativeValuesAllowed="1" formula="R3aeuNaJCkm4xYWOnHWpOA" isDefault="1" displayUnit="cm/min">
                        <Info min="0" flag="122" seq="1" ref="0" bb="2" group="135" />
                      </Parameter>
                      <Parameter id="E-1OhSYciU-bNOxkIGmtOQ" name="P (intracellular-&gt;interstitial)" description="Permeability from intracellular to interstitial space" icon="Parameter" persistable="0" isFixedValue="0" dim="Velocity" quantityType="Parameter" negativeValuesAllowed="1" formula="Z2bYpgU-8EGfZY5s5XzLpA" isDefault="1" displayUnit="cm/min">
                        <Info min="0" flag="122" seq="1" ref="0" bb="2" group="133" />
                      </Parameter>
                      <Parameter id="kTubt9hIzES3V8i7-g7S9Q" name="Partition coefficient (interstitial/water)" icon="Parameter" persistable="0" isFixedValue="0" quantityType="Parameter" negativeValuesAllowed="1" formula="809K_PXvTUmAa6zlGaTbcA" isDefault="1">
                        <Info min="0" flag="52" seq="1" ref="0" bb="2" group="143" />
                      </Parameter>
                      <Transport id="H3_c5JpUC0mbyxuNGRBtpg" name="PassiveDiffusionInt2Cell" mode="Logical" containerType="Transport" dimension="Amount per time" formula="ACl_-E7gk0K2YN3XD7VFNw" sourceAmount="xdGjob6wCUi9Vu6nmwrU1w" targetAmount="Qm28xZYxlki3fon4sdJYPw" />
                    </Children>
                  </Container>
                  <Container id="MjUb-D5XLk-f-RXPg1gDBQ" name="Paracetamol sulfate" description="Molecule dependent properties" mode="Logical" containerType="Molecule">
                    <Children>
                      <Parameter id="wMGE9-w3S0-II-VumUpNbg" name="Partition coefficient (intracellular/water)" description="Partition coefficient (intracellular/water)" icon="Parameter" persistable="0" isFixedValue="0" quantityType="Parameter" negativeValuesAllowed="1" formula="z2ATkjPNx0y-b43dJ-I0zA" isDefault="1">
                        <Info min="0" flag="54" seq="1" ref="0" bb="2" group="67" />
                      </Parameter>
                      <Parameter id="axLgOBH33EerVe_Ji4R6ZQ" name="Partition coefficient (intracellular/plasma)" description="Partition coefficient between intracellular space and plasma" icon="Parameter" persistable="0" isFixedValue="0" quantityType="Parameter" negativeValuesAllowed="1" formula="Z9D6tDTazU2N1Aku3TOqOA" isDefault="1">
                        <Info min="0" flag="122" seq="1" ref="0" bb="2" group="147" />
                      </Parameter>
                      <Parameter id="w44_HD1VpUanpVt2QCnb3A" name="P_int_cell_factor" description="Factor modifying the permeability of acids and bases depending on their degree of dissociation" icon="Parameter" persistable="0" isFixedValue="0" quantityType="Parameter" negativeValuesAllowed="1" isDefault="1" value="1">
                        <Info min="0" flag="54" seq="1" ref="0" bb="2" group="75" />
                      </Parameter>
                      <Parameter id="gu-oAWKthk21FsYJs3iBtw" name="P_cell_int_factor" description="Factor modifying the permeability of acids and bases depending on their degree of dissociation" icon="Parameter" persistable="0" isFixedValue="0" quantityType="Parameter" negativeValuesAllowed="1" isDefault="1" value="1">
                        <Info min="0" flag="54" seq="1" ref="0" bb="2" group="75" />
                      </Parameter>
                      <Parameter id="otwA5jWWCEaUJNLyC3Algg" name="P*SA intracellular -&gt; interstitial" description="Permeability surface area product from intracellular to interstitial space" icon="Parameter" persistable="0" isFixedValue="0" dim="Flow" quantityType="Parameter" negativeValuesAllowed="1" formula="G71pNgfZQEyZXJlV1or9fw" isDefault="1" displayUnit="l/min">
                        <Info min="0" flag="54" seq="1" ref="0" bb="2" group="75" />
                      </Parameter>
                      <Parameter id="tuzKeDqrgEiivvLxZZsBjg" name="P*SA interstitial -&gt; intracellular" description="Permeability surface area product from interstitial to intracellular space" icon="Parameter" persistable="0" isFixedValue="0" dim="Flow" quantityType="Parameter" negativeValuesAllowed="1" formula="kP2H3qfgNEqMFWnCfdzaCA" isDefault="1" displayUnit="l/min">
                        <Info min="0" flag="54" seq="1" ref="0" bb="2" group="75" />
                      </Parameter>
                      <Parameter id="vINC0vIAAESNbTz16FeRog" name="P (interstitial-&gt;intracellular)" description="Permeability from interstitial to intracellular space" icon="Parameter" persistable="0" isFixedValue="0" dim="Velocity" quantityType="Parameter" negativeValuesAllowed="1" formula="e2Fy4qZ1i0qjju_K5MUy2A" isDefault="1" displayUnit="cm/min">
                        <Info min="0" flag="122" seq="1" ref="0" bb="2" group="135" />
                      </Parameter>
                      <Parameter id="pQhPJAs4fEubfKmZNd_HgQ" name="P (intracellular-&gt;interstitial)" description="Permeability from intracellular to interstitial space" icon="Parameter" persistable="0" isFixedValue="0" dim="Velocity" quantityType="Parameter" negativeValuesAllowed="1" formula="j0-z57VZxEmvBl3kcqoIfw" isDefault="1" displayUnit="cm/min">
                        <Info min="0" flag="122" seq="1" ref="0" bb="2" group="133" />
                      </Parameter>
                      <Parameter id="QzyURgfDLU6mXthoJAULag" name="Partition coefficient (interstitial/water)" icon="Parameter" persistable="0" isFixedValue="0" quantityType="Parameter" negativeValuesAllowed="1" formula="ALr4XsYVsU6wlJEdtibw6w" isDefault="1">
                        <Info min="0" flag="52" seq="1" ref="0" bb="2" group="143" />
                      </Parameter>
                      <Transport id="K3_zT9MiYkqkwUu2lo1lcg" name="PassiveDiffusionInt2Cell" mode="Logical" containerType="Transport" dimension="Amount per time" formula="r3KLB3iK4Eq_LfOAT8lHbQ" sourceAmount="X7kcqURr8EOZXM0F6WSRHQ" targetAmount="4FvXy6HMGUGfhbJpslHJ0g" />
                    </Children>
                  </Container>
                  <Parameter id="fhzbz_vD7EyQdyH8VlA9Tg" name="Surface area (interstitial/intracellular)" description="Surface area between interstitial and intracellular space" icon="Parameter" persistable="0" isFixedValue="0" dim="Area" quantityType="Parameter" negativeValuesAllowed="1" formula="4h9znXBPE0uIMjVep89RCw" isDefault="1" displayUnit="cm²">
                    <Info min="0" flag="122" seq="25" ref="0" bb="32" group="105" />
                  </Parameter>
                </Children>
              </Neighborhood>
              <Neighborhood id="foqWgYkxZ0S95zs2mR01jg" name="ColonTransversum_pls_ColonTransversum_bc" description="Neighborhood between Large Intestine/Mucosa/Colon Transversum/Plasma and Large Intestine/Mucosa/Colon Transversum/Blood Cells" mode="Logical" containerType="Neighborhood" firstNeighbor="WbpMkJQ-q0W43AYNpgtQ7w" secondNeighbor="G6VZgv8bQEeY-ea1QcufeA">
                <Tags>
                  <Tag value="Large intestine  neighborhood" />
                  <Tag value="Neighborhood: Plasma / BloodCells" />
                </Tags>
                <Children>
                  <Container id="RTwQDqiyB0qgKeXNhkhLkg" name="Paracetamol" description="Molecule dependent properties" mode="Logical" containerType="Molecule">
                    <Children>
                      <Transport id="6Xq8LY8W1E21ZPRhQsjRIA" name="PassiveDiffusionPl2RBC" mode="Logical" containerType="Transport" dimension="Amount per time" formula="zHtDYHyDSUicJlE8pMUnQA" sourceAmount="DEIJ2D83XEmdZTQsIRM4RQ" targetAmount="zfRPJGIuOkKkjpKKhCq2iQ" />
                    </Children>
                  </Container>
                  <Container id="ULcH_l9od0eN6ewd2uLkbA" name="NAPQI" description="Molecule dependent properties" mode="Logical" containerType="Molecule">
                    <Children>
                      <Transport id="NoPbUVXuBkaPk2Qksb4HIw" name="PassiveDiffusionPl2RBC" mode="Logical" containerType="Transport" dimension="Amount per time" formula="Gn4zbVmhCEWkEIumY7A78Q" sourceAmount="wSkwT_vSSEmDGv6LAMHEGA" targetAmount="WbW_C6vzcUKIqSYvf_Xx8Q" />
                    </Children>
                  </Container>
                  <Container id="tsM0Rv3dhk2vVH7wf1ExZQ" name="Paracetamol glucuronide" description="Molecule dependent properties" mode="Logical" containerType="Molecule">
                    <Children>
                      <Transport id="v7x9pG0okUeP8sckCm_-ZQ" name="PassiveDiffusionPl2RBC" mode="Logical" containerType="Transport" dimension="Amount per time" formula="lyt2wp6ydk-g8kV77wKAzw" sourceAmount="nrbufXb0TUO_3sWT9hB7LA" targetAmount="YOsAxUAG5kisoaSQqU_lXw" />
                    </Children>
                  </Container>
                  <Container id="9NZpK06TcE2QdSQN_BnOEA" name="Paracetamol sulfate" description="Molecule dependent properties" mode="Logical" containerType="Molecule">
                    <Children>
                      <Transport id="LhNpy5DcRUiLJtYnFMnLQA" name="PassiveDiffusionPl2RBC" mode="Logical" containerType="Transport" dimension="Amount per time" formula="KYZ5SnCJ2keK5b7JERwnXA" sourceAmount="KL2E7SE2-Ea_S5NzkRUboA" targetAmount="MhE1tHxN702b4m3tcpdhCQ" />
                    </Children>
                  </Container>
                  <Parameter id="v0_iGNkQCUe-ekgt577--Q" name="Surface area (blood cells/plasma)" description="Surface area between blood cells and plasma" icon="Parameter" persistable="0" isFixedValue="0" dim="Area" quantityType="Parameter" negativeValuesAllowed="1" formula="7JtV-tyFB0CooLqPYkx3rg" isDefault="1" displayUnit="cm²">
                    <Info min="0" flag="122" seq="28" ref="0" bb="32" group="104" />
                  </Parameter>
                </Children>
              </Neighborhood>
              <Neighborhood id="7LVxe8zbQkOgrUJkNYnrCQ" name="ColonDescendens_int_ColonDescendens_cell" description="Neighborhood between Large Intestine/Mucosa/Colon Descendens/Interstitial and Large Intestine/Mucosa/Colon Descendens/Intracellular" mode="Logical" containerType="Neighborhood" firstNeighbor="gUvRzkADBkKxcrVrvAYuGg" secondNeighbor="R8GFuhH-90W8dIdWlFS5Hw">
                <Tags>
                  <Tag value="Large intestine  neighborhood" />
                  <Tag value="Neighborhood: Interstitial / Intracellular" />
                </Tags>
                <Children>
                  <Container id="shhAnZf7Wkm58j3_Ucu1eQ" name="Paracetamol" description="Molecule dependent properties" mode="Logical" containerType="Molecule">
                    <Children>
                      <Parameter id="GhsAHSes5kGmqe7ElBi4Rg" name="Partition coefficient (intracellular/water)" description="Partition coefficient (intracellular/water)" icon="Parameter" persistable="0" isFixedValue="0" quantityType="Parameter" negativeValuesAllowed="1" formula="FfgUbYTQ0kuJdogbL9OHlA" isDefault="1">
                        <Info min="0" flag="54" seq="1" ref="0" bb="2" group="67" />
                      </Parameter>
                      <Parameter id="yN--fJugCkCVo_dUQCpu0g" name="Partition coefficient (intracellular/plasma)" description="Partition coefficient between intracellular space and plasma" icon="Parameter" persistable="0" isFixedValue="0" quantityType="Parameter" negativeValuesAllowed="1" formula="Xq5XkZJth0CR-js6LNtlow" isDefault="1">
                        <Info min="0" flag="122" seq="1" ref="0" bb="2" group="147" />
                      </Parameter>
                      <Parameter id="Plw2Of6oH0CiZOLws3RHpw" name="P_int_cell_factor" description="Factor modifying the permeability of acids and bases depending on their degree of dissociation" icon="Parameter" persistable="0" isFixedValue="0" quantityType="Parameter" negativeValuesAllowed="1" isDefault="1" value="1">
                        <Info min="0" flag="54" seq="1" ref="0" bb="2" group="75" />
                      </Parameter>
                      <Parameter id="ESX5XRn7ZUmEXfFFRF0yWw" name="P_cell_int_factor" description="Factor modifying the permeability of acids and bases depending on their degree of dissociation" icon="Parameter" persistable="0" isFixedValue="0" quantityType="Parameter" negativeValuesAllowed="1" isDefault="1" value="1">
                        <Info min="0" flag="54" seq="1" ref="0" bb="2" group="75" />
                      </Parameter>
                      <Parameter id="iU7sVeW7NEGd2CJiQUgAqg" name="P*SA intracellular -&gt; interstitial" description="Permeability surface area product from intracellular to interstitial space" icon="Parameter" persistable="0" isFixedValue="0" dim="Flow" quantityType="Parameter" negativeValuesAllowed="1" formula="G71pNgfZQEyZXJlV1or9fw" isDefault="1" displayUnit="l/min">
                        <Info min="0" flag="54" seq="1" ref="0" bb="2" group="75" />
                      </Parameter>
                      <Parameter id="aZf54S0lwEmcZeKlVp0KoA" name="P*SA interstitial -&gt; intracellular" description="Permeability surface area product from interstitial to intracellular space" icon="Parameter" persistable="0" isFixedValue="0" dim="Flow" quantityType="Parameter" negativeValuesAllowed="1" formula="kP2H3qfgNEqMFWnCfdzaCA" isDefault="1" displayUnit="l/min">
                        <Info min="0" flag="54" seq="1" ref="0" bb="2" group="75" />
                      </Parameter>
                      <Parameter id="BZBdfsBNNUy6zvzniNh0vA" name="P (intracellular-&gt;interstitial)" description="Permeability from intracellular to interstitial space" icon="Parameter" persistable="0" isFixedValue="0" dim="Velocity" quantityType="Parameter" negativeValuesAllowed="1" formula="R_LzNNVSMUKLEIf31KAZLg" isDefault="1" displayUnit="cm/min">
                        <Info min="0" flag="122" seq="1" ref="0" bb="2" group="133" />
                      </Parameter>
                      <Parameter id="UVk7ACDhoEGJzpnRfJhhqg" name="P (interstitial-&gt;intracellular)" description="Permeability from interstitial to intracellular space" icon="Parameter" persistable="0" isFixedValue="0" dim="Velocity" quantityType="Parameter" negativeValuesAllowed="1" formula="11eA_-JxXU-3nOJ_Sp9tYg" isDefault="1" displayUnit="cm/min">
                        <Info min="0" flag="122" seq="1" ref="0" bb="2" group="135" />
                      </Parameter>
                      <Parameter id="XO7KvrqHIkKqK4pLZCOlpA" name="Partition coefficient (interstitial/water)" icon="Parameter" persistable="0" isFixedValue="0" quantityType="Parameter" negativeValuesAllowed="1" formula="NAag1EisIkODQkyWA7plfQ" isDefault="1">
                        <Info min="0" flag="52" seq="1" ref="0" bb="2" group="143" />
                      </Parameter>
                      <Transport id="Q6QtpzWZFk-Dw37qFD1QZw" name="PassiveDiffusionInt2Cell" mode="Logical" containerType="Transport" dimension="Amount per time" formula="udOJYgqlI0Gi21kFSYIwCA" sourceAmount="ZKN4X43rH0eLLa1suspMTA" targetAmount="gB_olkH20kim5RbQaWh_ew" />
                    </Children>
                  </Container>
                  <Container id="RBsTNhr9JkWwNbJEiNyyDw" name="NAPQI" description="Molecule dependent properties" mode="Logical" containerType="Molecule">
                    <Children>
                      <Parameter id="RQP0ipP2Gk-dKTZ4ktsAkA" name="Partition coefficient (intracellular/water)" description="Partition coefficient (intracellular/water)" icon="Parameter" persistable="0" isFixedValue="0" quantityType="Parameter" negativeValuesAllowed="1" formula="hOHqZ-GqP0KtOPPfLW0prA" isDefault="1">
                        <Info min="0" flag="54" seq="1" ref="0" bb="2" group="67" />
                      </Parameter>
                      <Parameter id="ZTGHAk4vbkGvWrNn720Jsg" name="Partition coefficient (intracellular/plasma)" description="Partition coefficient between intracellular space and plasma" icon="Parameter" persistable="0" isFixedValue="0" quantityType="Parameter" negativeValuesAllowed="1" formula="Js2qYn1i9ku97HmBInDlGA" isDefault="1">
                        <Info min="0" flag="122" seq="1" ref="0" bb="2" group="147" />
                      </Parameter>
                      <Parameter id="EjY32BXrcU6Itc0PRw-6wA" name="P_int_cell_factor" description="Factor modifying the permeability of acids and bases depending on their degree of dissociation" icon="Parameter" persistable="0" isFixedValue="0" quantityType="Parameter" negativeValuesAllowed="1" isDefault="1" value="1">
                        <Info min="0" flag="54" seq="1" ref="0" bb="2" group="75" />
                      </Parameter>
                      <Parameter id="hCRh-FTR2EKSfhz9iSrzOw" name="P_cell_int_factor" description="Factor modifying the permeability of acids and bases depending on their degree of dissociation" icon="Parameter" persistable="0" isFixedValue="0" quantityType="Parameter" negativeValuesAllowed="1" isDefault="1" value="1">
                        <Info min="0" flag="54" seq="1" ref="0" bb="2" group="75" />
                      </Parameter>
                      <Parameter id="Uk5-rut_AE2PpbQ4kudnuQ" name="P*SA intracellular -&gt; interstitial" description="Permeability surface area product from intracellular to interstitial space" icon="Parameter" persistable="0" isFixedValue="0" dim="Flow" quantityType="Parameter" negativeValuesAllowed="1" formula="G71pNgfZQEyZXJlV1or9fw" isDefault="1" displayUnit="l/min">
                        <Info min="0" flag="54" seq="1" ref="0" bb="2" group="75" />
                      </Parameter>
                      <Parameter id="sDcObrlsEEWy7fmsma97ig" name="P*SA interstitial -&gt; intracellular" description="Permeability surface area product from interstitial to intracellular space" icon="Parameter" persistable="0" isFixedValue="0" dim="Flow" quantityType="Parameter" negativeValuesAllowed="1" formula="kP2H3qfgNEqMFWnCfdzaCA" isDefault="1" displayUnit="l/min">
                        <Info min="0" flag="54" seq="1" ref="0" bb="2" group="75" />
                      </Parameter>
                      <Parameter id="jX1GdzAV1EecPxvz95mgTw" name="P (intracellular-&gt;interstitial)" description="Permeability from intracellular to interstitial space" icon="Parameter" persistable="0" isFixedValue="0" dim="Velocity" quantityType="Parameter" negativeValuesAllowed="1" formula="EbT6QdTxwUOZQ-McXw34VA" isDefault="1" displayUnit="cm/min">
                        <Info min="0" flag="122" seq="1" ref="0" bb="2" group="133" />
                      </Parameter>
                      <Parameter id="S6Fy3cfZ2kyvCMZLPydFXg" name="P (interstitial-&gt;intracellular)" description="Permeability from interstitial to intracellular space" icon="Parameter" persistable="0" isFixedValue="0" dim="Velocity" quantityType="Parameter" negativeValuesAllowed="1" formula="VoBCfsfq2kqGmi2eAI3aVw" isDefault="1" displayUnit="cm/min">
                        <Info min="0" flag="122" seq="1" ref="0" bb="2" group="135" />
                      </Parameter>
                      <Parameter id="-Xlpbzjv-Ey_2CPKqMV-bw" name="Partition coefficient (interstitial/water)" icon="Parameter" persistable="0" isFixedValue="0" quantityType="Parameter" negativeValuesAllowed="1" formula="76mPMm12ZUuPdWiEMqMVpQ" isDefault="1">
                        <Info min="0" flag="52" seq="1" ref="0" bb="2" group="143" />
                      </Parameter>
                      <Transport id="j260xhxTP02Ko7X9UcaFAA" name="PassiveDiffusionInt2Cell" mode="Logical" containerType="Transport" dimension="Amount per time" formula="9zGs3bCRZU-rUUVp_l_nGg" sourceAmount="x_f0E1Pvkkm5uQy8nz2IhQ" targetAmount="_UpiqwQ7lEOprB6KaW0c4A" />
                    </Children>
                  </Container>
                  <Container id="cu0s3TPU_kqQ6QrR0SLZlQ" name="Paracetamol glucuronide" description="Molecule dependent properties" mode="Logical" containerType="Molecule">
                    <Children>
                      <Parameter id="7diJ1f9_r0uvfdRhsi_Adg" name="Partition coefficient (intracellular/water)" description="Partition coefficient (intracellular/water)" icon="Parameter" persistable="0" isFixedValue="0" quantityType="Parameter" negativeValuesAllowed="1" formula="LHRDkyFlXUyWOxO79TRBcA" isDefault="1">
                        <Info min="0" flag="54" seq="1" ref="0" bb="2" group="67" />
                      </Parameter>
                      <Parameter id="ptjaINhIokqyGMXDF08jHg" name="Partition coefficient (intracellular/plasma)" description="Partition coefficient between intracellular space and plasma" icon="Parameter" persistable="0" isFixedValue="0" quantityType="Parameter" negativeValuesAllowed="1" formula="12HVIAof4EWRYBAAdgc0nA" isDefault="1">
                        <Info min="0" flag="122" seq="1" ref="0" bb="2" group="147" />
                      </Parameter>
                      <Parameter id="nSCADhkML065DfXIjDtx3g" name="P_int_cell_factor" description="Factor modifying the permeability of acids and bases depending on their degree of dissociation" icon="Parameter" persistable="0" isFixedValue="0" quantityType="Parameter" negativeValuesAllowed="1" isDefault="1" value="1">
                        <Info min="0" flag="54" seq="1" ref="0" bb="2" group="75" />
                      </Parameter>
                      <Parameter id="k48XDeU66EGBBmeXIQOhfw" name="P_cell_int_factor" description="Factor modifying the permeability of acids and bases depending on their degree of dissociation" icon="Parameter" persistable="0" isFixedValue="0" quantityType="Parameter" negativeValuesAllowed="1" isDefault="1" value="1">
                        <Info min="0" flag="54" seq="1" ref="0" bb="2" group="75" />
                      </Parameter>
                      <Parameter id="GaSqDUwTmkyZPVnz7HHHWg" name="P*SA intracellular -&gt; interstitial" description="Permeability surface area product from intracellular to interstitial space" icon="Parameter" persistable="0" isFixedValue="0" dim="Flow" quantityType="Parameter" negativeValuesAllowed="1" formula="G71pNgfZQEyZXJlV1or9fw" isDefault="1" displayUnit="l/min">
                        <Info min="0" flag="54" seq="1" ref="0" bb="2" group="75" />
                      </Parameter>
                      <Parameter id="DK3ZNBrz20uyP1eBE2bVSQ" name="P*SA interstitial -&gt; intracellular" description="Permeability surface area product from interstitial to intracellular space" icon="Parameter" persistable="0" isFixedValue="0" dim="Flow" quantityType="Parameter" negativeValuesAllowed="1" formula="kP2H3qfgNEqMFWnCfdzaCA" isDefault="1" displayUnit="l/min">
                        <Info min="0" flag="54" seq="1" ref="0" bb="2" group="75" />
                      </Parameter>
                      <Parameter id="SGpEGdxhtky1_arT5rTNbA" name="P (intracellular-&gt;interstitial)" description="Permeability from intracellular to interstitial space" icon="Parameter" persistable="0" isFixedValue="0" dim="Velocity" quantityType="Parameter" negativeValuesAllowed="1" formula="yMunEHJZKUugcmUe5g643A" isDefault="1" displayUnit="cm/min">
                        <Info min="0" flag="122" seq="1" ref="0" bb="2" group="133" />
                      </Parameter>
                      <Parameter id="jj-h9nCd0kyUmoZHIZb2lw" name="P (interstitial-&gt;intracellular)" description="Permeability from interstitial to intracellular space" icon="Parameter" persistable="0" isFixedValue="0" dim="Velocity" quantityType="Parameter" negativeValuesAllowed="1" formula="ygph-ZzfWE2YUozb9IehPQ" isDefault="1" displayUnit="cm/min">
                        <Info min="0" flag="122" seq="1" ref="0" bb="2" group="135" />
                      </Parameter>
                      <Parameter id="uVweLLrrJUShX1HLg-L8CQ" name="Partition coefficient (interstitial/water)" icon="Parameter" persistable="0" isFixedValue="0" quantityType="Parameter" negativeValuesAllowed="1" formula="NovDddRPw0mKW5GN_ynwvA" isDefault="1">
                        <Info min="0" flag="52" seq="1" ref="0" bb="2" group="143" />
                      </Parameter>
                      <Transport id="Z0ZnsV-4aUKwTX5uXITrzg" name="PassiveDiffusionInt2Cell" mode="Logical" containerType="Transport" dimension="Amount per time" formula="A4m0Z7hXTEq5xHum-aLIpg" sourceAmount="Ha4VDIpqSUG-qW9MOos14g" targetAmount="oeNUAR0RrkSJ-o0R1qCRKA" />
                    </Children>
                  </Container>
                  <Container id="FKhL4KEJcES-QYIEl_J2NA" name="Paracetamol sulfate" description="Molecule dependent properties" mode="Logical" containerType="Molecule">
                    <Children>
                      <Parameter id="iZuMVhBflUetcu-5htWv1A" name="Partition coefficient (intracellular/water)" description="Partition coefficient (intracellular/water)" icon="Parameter" persistable="0" isFixedValue="0" quantityType="Parameter" negativeValuesAllowed="1" formula="wO7bjyMsOUW2ZHI55grXSQ" isDefault="1">
                        <Info min="0" flag="54" seq="1" ref="0" bb="2" group="67" />
                      </Parameter>
                      <Parameter id="aPZblqZ5QE6GBwE5X3sc4A" name="Partition coefficient (intracellular/plasma)" description="Partition coefficient between intracellular space and plasma" icon="Parameter" persistable="0" isFixedValue="0" quantityType="Parameter" negativeValuesAllowed="1" formula="ELewjvn88kiq2KQgQZFVbw" isDefault="1">
                        <Info min="0" flag="122" seq="1" ref="0" bb="2" group="147" />
                      </Parameter>
                      <Parameter id="Aso--CPNQ0WwoLdVL7BnEA" name="P_int_cell_factor" description="Factor modifying the permeability of acids and bases depending on their degree of dissociation" icon="Parameter" persistable="0" isFixedValue="0" quantityType="Parameter" negativeValuesAllowed="1" isDefault="1" value="1">
                        <Info min="0" flag="54" seq="1" ref="0" bb="2" group="75" />
                      </Parameter>
                      <Parameter id="A9_9tC21j0WzNEN8xRLtng" name="P_cell_int_factor" description="Factor modifying the permeability of acids and bases depending on their degree of dissociation" icon="Parameter" persistable="0" isFixedValue="0" quantityType="Parameter" negativeValuesAllowed="1" isDefault="1" value="1">
                        <Info min="0" flag="54" seq="1" ref="0" bb="2" group="75" />
                      </Parameter>
                      <Parameter id="pFPpmMKXsk-AjiKZ0TP3Qg" name="P*SA intracellular -&gt; interstitial" description="Permeability surface area product from intracellular to interstitial space" icon="Parameter" persistable="0" isFixedValue="0" dim="Flow" quantityType="Parameter" negativeValuesAllowed="1" formula="G71pNgfZQEyZXJlV1or9fw" isDefault="1" displayUnit="l/min">
                        <Info min="0" flag="54" seq="1" ref="0" bb="2" group="75" />
                      </Parameter>
                      <Parameter id="WxxYeQ0IV0-KnVqWDOHtHQ" name="P*SA interstitial -&gt; intracellular" description="Permeability surface area product from interstitial to intracellular space" icon="Parameter" persistable="0" isFixedValue="0" dim="Flow" quantityType="Parameter" negativeValuesAllowed="1" formula="kP2H3qfgNEqMFWnCfdzaCA" isDefault="1" displayUnit="l/min">
                        <Info min="0" flag="54" seq="1" ref="0" bb="2" group="75" />
                      </Parameter>
                      <Parameter id="mTE0RrhUv06Z3hf8sAHjwg" name="P (intracellular-&gt;interstitial)" description="Permeability from intracellular to interstitial space" icon="Parameter" persistable="0" isFixedValue="0" dim="Velocity" quantityType="Parameter" negativeValuesAllowed="1" formula="x3TAw-yc7k--ksgLaCrf2g" isDefault="1" displayUnit="cm/min">
                        <Info min="0" flag="122" seq="1" ref="0" bb="2" group="133" />
                      </Parameter>
                      <Parameter id="JIICPhjm5E2T0cbvdwN3qg" name="P (interstitial-&gt;intracellular)" description="Permeability from interstitial to intracellular space" icon="Parameter" persistable="0" isFixedValue="0" dim="Velocity" quantityType="Parameter" negativeValuesAllowed="1" formula="0w78bL1u_kGJmXAx3JqPyg" isDefault="1" displayUnit="cm/min">
                        <Info min="0" flag="122" seq="1" ref="0" bb="2" group="135" />
                      </Parameter>
                      <Parameter id="MbVu4RyiWE20yYIxlhVkJg" name="Partition coefficient (interstitial/water)" icon="Parameter" persistable="0" isFixedValue="0" quantityType="Parameter" negativeValuesAllowed="1" formula="XYnU42laNU2Ig-Hq3KO0kg" isDefault="1">
                        <Info min="0" flag="52" seq="1" ref="0" bb="2" group="143" />
                      </Parameter>
                      <Transport id="1oRzojdxd061kWUUqwQEAQ" name="PassiveDiffusionInt2Cell" mode="Logical" containerType="Transport" dimension="Amount per time" formula="LYBSWhkXNk-V7yxVtlXmJA" sourceAmount="_12XTaFCwEKV0NFL88HHdw" targetAmount="Tf4bz0J3_k67UNYlewMJVQ" />
                    </Children>
                  </Container>
                  <Parameter id="XVmxpps-9kaPTbWo3Awvqg" name="Surface area (interstitial/intracellular)" description="Surface area between interstitial and intracellular space" icon="Parameter" persistable="0" isFixedValue="0" dim="Area" quantityType="Parameter" negativeValuesAllowed="1" formula="CJzlwH9qrkGYOWS_yWutuA" isDefault="1" displayUnit="cm²">
                    <Info min="0" flag="122" seq="26" ref="0" bb="32" group="105" />
                  </Parameter>
                </Children>
              </Neighborhood>
              <Neighborhood id="Usf3deCVNkKozuIesSOd_w" name="ColonDescendens_pls_ColonDescendens_bc" description="Neighborhood between Large Intestine/Mucosa/Colon Descendens/Plasma and Large Intestine/Mucosa/Colon Descendens/Blood Cells" mode="Logical" containerType="Neighborhood" firstNeighbor="KgcFxB1QyUGx8kh_lmhsLg" secondNeighbor="y28zPK1IHke2wjW4sAwkXA">
                <Tags>
                  <Tag value="Large intestine  neighborhood" />
                  <Tag value="Neighborhood: Plasma / BloodCells" />
                </Tags>
                <Children>
                  <Container id="_RLD1SStnkqELzmtQSiHGg" name="Paracetamol" description="Molecule dependent properties" mode="Logical" containerType="Molecule">
                    <Children>
                      <Transport id="RUKHYFQd-UibIRqxnsUW5g" name="PassiveDiffusionPl2RBC" mode="Logical" containerType="Transport" dimension="Amount per time" formula="M6W-w20zyE-qjcsVaKwtKw" sourceAmount="w605gDLtbEuVU_GcZp1vOw" targetAmount="8om85vpN10eUiwR4crMJFg" />
                    </Children>
                  </Container>
                  <Container id="eOtXsEE9vUCjB6I3Pgix8Q" name="NAPQI" description="Molecule dependent properties" mode="Logical" containerType="Molecule">
                    <Children>
                      <Transport id="acnmxDJXg0Sh1cClD4_IMQ" name="PassiveDiffusionPl2RBC" mode="Logical" containerType="Transport" dimension="Amount per time" formula="hJ4N2yZYwEu-loixwxchtw" sourceAmount="OhvAElw2IU6YJ7TlUZUWow" targetAmount="2FXp73js5UCPrVAs6PdYpg" />
                    </Children>
                  </Container>
                  <Container id="DF2gUY83906K0DOQf8iFSg" name="Paracetamol glucuronide" description="Molecule dependent properties" mode="Logical" containerType="Molecule">
                    <Children>
                      <Transport id="GfqvlEPzz0Sx_Wc8IKfpWg" name="PassiveDiffusionPl2RBC" mode="Logical" containerType="Transport" dimension="Amount per time" formula="JSRUe4EnxUKc7W1ZG2bHWA" sourceAmount="pP0eiwyJukGbXhcF5E6UkA" targetAmount="W3nenlpOp0CyM9DVfOkb4g" />
                    </Children>
                  </Container>
                  <Container id="4aZZLCJVN0mDulXdD8nwaQ" name="Paracetamol sulfate" description="Molecule dependent properties" mode="Logical" containerType="Molecule">
                    <Children>
                      <Transport id="MbJRLf6XnEe3LMfuS213gQ" name="PassiveDiffusionPl2RBC" mode="Logical" containerType="Transport" dimension="Amount per time" formula="wD06iqKmR0e06OwLNhdV7Q" sourceAmount="ZOOnicPiR06fnyHQ7KiH_w" targetAmount="22E27ACxfEaRZgQrntN9RA" />
                    </Children>
                  </Container>
                  <Parameter id="mUhjurswlEKIGijqhQyBzw" name="Surface area (blood cells/plasma)" description="Surface area between blood cells and plasma" icon="Parameter" persistable="0" isFixedValue="0" dim="Area" quantityType="Parameter" negativeValuesAllowed="1" formula="qwkw9HUB3kiJIQ5rwN3UjQ" isDefault="1" displayUnit="cm²">
                    <Info min="0" flag="122" seq="29" ref="0" bb="32" group="104" />
                  </Parameter>
                </Children>
              </Neighborhood>
              <Neighborhood id="JAuu4907jke1IQgH1nRe1w" name="ColonDescendens_pls_ColonDescendens_int" description="Neighborhood between Large Intestine/Mucosa/Colon Descendens/Plasma and Large Intestine/Mucosa/Colon Descendens/Interstitial" mode="Logical" containerType="Neighborhood" firstNeighbor="KgcFxB1QyUGx8kh_lmhsLg" secondNeighbor="gUvRzkADBkKxcrVrvAYuGg">
                <Tags>
                  <Tag value="Large intestine  neighborhood" />
                  <Tag value="Neighborhood: Plasma / Interstitial" />
                </Tags>
                <Children>
                  <Container id="TKyR1EQipEaoX0sLcZlaKg" name="Paracetamol" description="Molecule dependent properties" mode="Logical" containerType="Molecule">
                    <Children>
                      <Parameter id="NBOnOnyIZkGqnBIKSgg0Gg" name="P (plasma&lt;-&gt;interstitial)" description="Permeability between plasma and interstitial space" icon="Parameter" persistable="0" isFixedValue="0" dim="Velocity" quantityType="Parameter" negativeValuesAllowed="1" isDefault="1" value="10" displayUnit="cm/min">
                        <Info min="0" flag="122" seq="1" ref="0" bb="2" group="134" />
                      </Parameter>
                      <Parameter id="iBUDz0Ty_kePt0bnJJoMyg" name="Partition coefficient (interstitial/plasma)" description="Partition coefficient between interstitial space and plasma" icon="Parameter" persistable="0" isFixedValue="0" quantityType="Parameter" negativeValuesAllowed="1" formula="FCM-B1e22Eua8Y9zd-r0Zw" isDefault="1">
                        <Info min="0" flag="122" seq="1" ref="0" bb="2" group="148" />
                      </Parameter>
                      <Transport id="FXMcPKNcK0uUjP2lzQoSRw" name="PassiveDiffusionPl2Int" mode="Logical" containerType="Transport" dimension="Amount per time" formula="LkiwT736OUGsOvlMmLpX1w" sourceAmount="w605gDLtbEuVU_GcZp1vOw" targetAmount="ZKN4X43rH0eLLa1suspMTA" />
                    </Children>
                  </Container>
                  <Container id="v3roTb4cfEm07s_Z5zvJMA" name="NAPQI" description="Molecule dependent properties" mode="Logical" containerType="Molecule">
                    <Children>
                      <Parameter id="rSo2MM3Qckav1pB2IkXbfQ" name="P (plasma&lt;-&gt;interstitial)" description="Permeability between plasma and interstitial space" icon="Parameter" persistable="0" isFixedValue="0" dim="Velocity" quantityType="Parameter" negativeValuesAllowed="1" isDefault="1" value="10" displayUnit="cm/min">
                        <Info min="0" flag="122" seq="1" ref="0" bb="2" group="134" />
                      </Parameter>
                      <Parameter id="RERE8f6pS0KZ1ncBiIRR3w" name="Partition coefficient (interstitial/plasma)" description="Partition coefficient between interstitial space and plasma" icon="Parameter" persistable="0" isFixedValue="0" quantityType="Parameter" negativeValuesAllowed="1" formula="diVxEC-4Zk-4J9wv95jufw" isDefault="1">
                        <Info min="0" flag="122" seq="1" ref="0" bb="2" group="148" />
                      </Parameter>
                      <Transport id="0oo7VtfxlEWfXhL3pfnhbQ" name="PassiveDiffusionPl2Int" mode="Logical" containerType="Transport" dimension="Amount per time" formula="XGcIYWLIAkCxRlgKsucasQ" sourceAmount="OhvAElw2IU6YJ7TlUZUWow" targetAmount="x_f0E1Pvkkm5uQy8nz2IhQ" />
                    </Children>
                  </Container>
                  <Container id="1k_kKGs3eUmJyR5QD2TuEg" name="Paracetamol glucuronide" description="Molecule dependent properties" mode="Logical" containerType="Molecule">
                    <Children>
                      <Parameter id="-8bouBBllUWyKu65Bi3g_A" name="P (plasma&lt;-&gt;interstitial)" description="Permeability between plasma and interstitial space" icon="Parameter" persistable="0" isFixedValue="0" dim="Velocity" quantityType="Parameter" negativeValuesAllowed="1" isDefault="1" value="10" displayUnit="cm/min">
                        <Info min="0" flag="122" seq="1" ref="0" bb="2" group="134" />
                      </Parameter>
                      <Parameter id="gaconLspXU-5z1bnCKeCsA" name="Partition coefficient (interstitial/plasma)" description="Partition coefficient between interstitial space and plasma" icon="Parameter" persistable="0" isFixedValue="0" quantityType="Parameter" negativeValuesAllowed="1" formula="SdZo2P8ue0u4b8LypA_t-Q" isDefault="1">
                        <Info min="0" flag="122" seq="1" ref="0" bb="2" group="148" />
                      </Parameter>
                      <Transport id="_1Y3uKZQ00CxAfWS74gS5w" name="PassiveDiffusionPl2Int" mode="Logical" containerType="Transport" dimension="Amount per time" formula="WZdGGWvnpEKr4SYN6ETaVQ" sourceAmount="pP0eiwyJukGbXhcF5E6UkA" targetAmount="Ha4VDIpqSUG-qW9MOos14g" />
                    </Children>
                  </Container>
                  <Container id="2c6RWGFgO0WVwljHokcJUQ" name="Paracetamol sulfate" description="Molecule dependent properties" mode="Logical" containerType="Molecule">
                    <Children>
                      <Parameter id="WNRDxBkAqESI6q8H9lar7Q" name="P (plasma&lt;-&gt;interstitial)" description="Permeability between plasma and interstitial space" icon="Parameter" persistable="0" isFixedValue="0" dim="Velocity" quantityType="Parameter" negativeValuesAllowed="1" isDefault="1" value="10" displayUnit="cm/min">
                        <Info min="0" flag="122" seq="1" ref="0" bb="2" group="134" />
                      </Parameter>
                      <Parameter id="3riOUpSWzEOonwL6-TLuMw" name="Partition coefficient (interstitial/plasma)" description="Partition coefficient between interstitial space and plasma" icon="Parameter" persistable="0" isFixedValue="0" quantityType="Parameter" negativeValuesAllowed="1" formula="6eDDe8mqmUuFeZvKj4tuBQ" isDefault="1">
                        <Info min="0" flag="122" seq="1" ref="0" bb="2" group="148" />
                      </Parameter>
                      <Transport id="_216O_ROZkqu0nLc3w_htQ" name="PassiveDiffusionPl2Int" mode="Logical" containerType="Transport" dimension="Amount per time" formula="OtCrNGsg_UW6g8Y3069JDA" sourceAmount="ZOOnicPiR06fnyHQ7KiH_w" targetAmount="_12XTaFCwEKV0NFL88HHdw" />
                    </Children>
                  </Container>
                  <Parameter id="7JpFVCPNVUOz2Zn3gPp-Ag" name="Surface area (plasma/interstitial)" description="Surface area between plasma and interstitial space" icon="Parameter" persistable="0" isFixedValue="0" dim="Area" quantityType="Parameter" negativeValuesAllowed="1" formula="2pM2OdTcq0qp81pIKoRWSg" isDefault="1" displayUnit="cm²">
                    <Info min="0" flag="122" seq="26" ref="0" bb="32" group="106" />
                  </Parameter>
                </Children>
              </Neighborhood>
              <Neighborhood id="lEnlIAIbgU2Ck3SUp4oAmw" name="ColonSigmoid_int_ColonSigmoid_cell" description="Neighborhood between Large Intestine/Mucosa/Colon Sigmoid/Interstitial and Large Intestine/Mucosa/Colon Sigmoid/Intracellular" mode="Logical" containerType="Neighborhood" firstNeighbor="rwctHNNJr0-8R8mzYVJ5_g" secondNeighbor="rSL3RYL2ok-LV2gApd69jQ">
                <Tags>
                  <Tag value="Large intestine  neighborhood" />
                  <Tag value="Neighborhood: Interstitial / Intracellular" />
                </Tags>
                <Children>
                  <Container id="04YFwTqg2UePpn-PIITQMw" name="Paracetamol" description="Molecule dependent properties" mode="Logical" containerType="Molecule">
                    <Children>
                      <Parameter id="RYHI4CEmNE-tfH_CjTBC8w" name="P_int_cell_factor" description="Factor modifying the permeability of acids and bases depending on their degree of dissociation" icon="Parameter" persistable="0" isFixedValue="0" quantityType="Parameter" negativeValuesAllowed="1" isDefault="1" value="1">
                        <Info min="0" flag="54" seq="1" ref="0" bb="2" group="75" />
                      </Parameter>
                      <Parameter id="kpTFC-mDd0aGqwYTeBh30g" name="P*SA intracellular -&gt; interstitial" description="Permeability surface area product from intracellular to interstitial space" icon="Parameter" persistable="0" isFixedValue="0" dim="Flow" quantityType="Parameter" negativeValuesAllowed="1" formula="G71pNgfZQEyZXJlV1or9fw" isDefault="1" displayUnit="l/min">
                        <Info min="0" flag="54" seq="1" ref="0" bb="2" group="75" />
                      </Parameter>
                      <Parameter id="sCT61OotQ0GY_f-OrPnFgQ" name="Partition coefficient (intracellular/water)" description="Partition coefficient (intracellular/water)" icon="Parameter" persistable="0" isFixedValue="0" quantityType="Parameter" negativeValuesAllowed="1" formula="FfgUbYTQ0kuJdogbL9OHlA" isDefault="1">
                        <Info min="0" flag="54" seq="1" ref="0" bb="2" group="67" />
                      </Parameter>
                      <Parameter id="yNGaUfaC2UKr72WLyqRfVQ" name="P*SA interstitial -&gt; intracellular" description="Permeability surface area product from interstitial to intracellular space" icon="Parameter" persistable="0" isFixedValue="0" dim="Flow" quantityType="Parameter" negativeValuesAllowed="1" formula="kP2H3qfgNEqMFWnCfdzaCA" isDefault="1" displayUnit="l/min">
                        <Info min="0" flag="54" seq="1" ref="0" bb="2" group="75" />
                      </Parameter>
                      <Parameter id="T72D7qZGIUOQlnMCv1rhtg" name="Partition coefficient (intracellular/plasma)" description="Partition coefficient between intracellular space and plasma" icon="Parameter" persistable="0" isFixedValue="0" quantityType="Parameter" negativeValuesAllowed="1" formula="r0E-cfP4DUy9sEz2I-c4Cg" isDefault="1">
                        <Info min="0" flag="122" seq="1" ref="0" bb="2" group="147" />
                      </Parameter>
                      <Parameter id="sWHwvRetM0GmVXw7c0Er6w" name="P_cell_int_factor" description="Factor modifying the permeability of acids and bases depending on their degree of dissociation" icon="Parameter" persistable="0" isFixedValue="0" quantityType="Parameter" negativeValuesAllowed="1" isDefault="1" value="1">
                        <Info min="0" flag="54" seq="1" ref="0" bb="2" group="75" />
                      </Parameter>
                      <Parameter id="coT-kQCLh0SiP96TSfA4Zg" name="P (intracellular-&gt;interstitial)" description="Permeability from intracellular to interstitial space" icon="Parameter" persistable="0" isFixedValue="0" dim="Velocity" quantityType="Parameter" negativeValuesAllowed="1" formula="R_LzNNVSMUKLEIf31KAZLg" isDefault="1" displayUnit="cm/min">
                        <Info min="0" flag="122" seq="1" ref="0" bb="2" group="133" />
                      </Parameter>
                      <Parameter id="JlBKUpgxgEmyAa0tL4tryQ" name="P (interstitial-&gt;intracellular)" description="Permeability from interstitial to intracellular space" icon="Parameter" persistable="0" isFixedValue="0" dim="Velocity" quantityType="Parameter" negativeValuesAllowed="1" formula="11eA_-JxXU-3nOJ_Sp9tYg" isDefault="1" displayUnit="cm/min">
                        <Info min="0" flag="122" seq="1" ref="0" bb="2" group="135" />
                      </Parameter>
                      <Parameter id="be3LFlkJZkqdKoe6b12-8Q" name="Partition coefficient (interstitial/water)" icon="Parameter" persistable="0" isFixedValue="0" quantityType="Parameter" negativeValuesAllowed="1" formula="NAag1EisIkODQkyWA7plfQ" isDefault="1">
                        <Info min="0" flag="52" seq="1" ref="0" bb="2" group="143" />
                      </Parameter>
                      <Transport id="vNdn5LNn3UeColeYBTNQbg" name="PassiveDiffusionInt2Cell" mode="Logical" containerType="Transport" dimension="Amount per time" formula="uFYE4Y342EKtsB24h9BBEA" sourceAmount="vNXHKP0ky0O5CLtrvBfhOg" targetAmount="xrOpYdvvH0CdRdI7KCzEBw" />
                    </Children>
                  </Container>
                  <Container id="8YOtWX49XU-J_kskX3ALrA" name="NAPQI" description="Molecule dependent properties" mode="Logical" containerType="Molecule">
                    <Children>
                      <Parameter id="0dYYPgbau0Smb2mKcaaGdw" name="P_int_cell_factor" description="Factor modifying the permeability of acids and bases depending on their degree of dissociation" icon="Parameter" persistable="0" isFixedValue="0" quantityType="Parameter" negativeValuesAllowed="1" isDefault="1" value="1">
                        <Info min="0" flag="54" seq="1" ref="0" bb="2" group="75" />
                      </Parameter>
                      <Parameter id="7QEZnNXWUUuorY4wmDUiUA" name="P*SA intracellular -&gt; interstitial" description="Permeability surface area product from intracellular to interstitial space" icon="Parameter" persistable="0" isFixedValue="0" dim="Flow" quantityType="Parameter" negativeValuesAllowed="1" formula="G71pNgfZQEyZXJlV1or9fw" isDefault="1" displayUnit="l/min">
                        <Info min="0" flag="54" seq="1" ref="0" bb="2" group="75" />
                      </Parameter>
                      <Parameter id="bzTqnmU_1EaI1zq7jm8zIw" name="Partition coefficient (intracellular/water)" description="Partition coefficient (intracellular/water)" icon="Parameter" persistable="0" isFixedValue="0" quantityType="Parameter" negativeValuesAllowed="1" formula="UCA8Ofm6DUCLk_3YOfF2Mg" isDefault="1">
                        <Info min="0" flag="54" seq="1" ref="0" bb="2" group="67" />
                      </Parameter>
                      <Parameter id="Cksw8GPBskaF-9kt-8x0Zg" name="P*SA interstitial -&gt; intracellular" description="Permeability surface area product from interstitial to intracellular space" icon="Parameter" persistable="0" isFixedValue="0" dim="Flow" quantityType="Parameter" negativeValuesAllowed="1" formula="kP2H3qfgNEqMFWnCfdzaCA" isDefault="1" displayUnit="l/min">
                        <Info min="0" flag="54" seq="1" ref="0" bb="2" group="75" />
                      </Parameter>
                      <Parameter id="Bl9-VTdw8UODPFH-KEIysw" name="Partition coefficient (intracellular/plasma)" description="Partition coefficient between intracellular space and plasma" icon="Parameter" persistable="0" isFixedValue="0" quantityType="Parameter" negativeValuesAllowed="1" formula="Dif3pWV8X0OIeX63YZI9-Q" isDefault="1">
                        <Info min="0" flag="122" seq="1" ref="0" bb="2" group="147" />
                      </Parameter>
                      <Parameter id="XSk19aQWKUm2axFUSa0WJQ" name="P_cell_int_factor" description="Factor modifying the permeability of acids and bases depending on their degree of dissociation" icon="Parameter" persistable="0" isFixedValue="0" quantityType="Parameter" negativeValuesAllowed="1" isDefault="1" value="1">
                        <Info min="0" flag="54" seq="1" ref="0" bb="2" group="75" />
                      </Parameter>
                      <Parameter id="WCori3VUck-fVdAf3Wt_gw" name="P (intracellular-&gt;interstitial)" description="Permeability from intracellular to interstitial space" icon="Parameter" persistable="0" isFixedValue="0" dim="Velocity" quantityType="Parameter" negativeValuesAllowed="1" formula="JCjQ6cA0HE2jICELeWBH3Q" isDefault="1" displayUnit="cm/min">
                        <Info min="0" flag="122" seq="1" ref="0" bb="2" group="133" />
                      </Parameter>
                      <Parameter id="5F0J2yXsi0CrFKqQ21oyRg" name="P (interstitial-&gt;intracellular)" description="Permeability from interstitial to intracellular space" icon="Parameter" persistable="0" isFixedValue="0" dim="Velocity" quantityType="Parameter" negativeValuesAllowed="1" formula="m0_LAGKkrEWW2Bz7pKn6wA" isDefault="1" displayUnit="cm/min">
                        <Info min="0" flag="122" seq="1" ref="0" bb="2" group="135" />
                      </Parameter>
                      <Parameter id="Svh1tfB8yUqJRVKqnG9tiA" name="Partition coefficient (interstitial/water)" icon="Parameter" persistable="0" isFixedValue="0" quantityType="Parameter" negativeValuesAllowed="1" formula="3jY5fbeWiEa13wE2wBIIkw" isDefault="1">
                        <Info min="0" flag="52" seq="1" ref="0" bb="2" group="143" />
                      </Parameter>
                      <Transport id="1SDqugxAG02iG9XKgigBtg" name="PassiveDiffusionInt2Cell" mode="Logical" containerType="Transport" dimension="Amount per time" formula="GYua0eIC_0i_T_suhvbH5g" sourceAmount="tNxp45LSFUemF7BYwWmahw" targetAmount="S8qk964wMESt67n5CoDS9Q" />
                    </Children>
                  </Container>
                  <Container id="wTi-J-ahE0yhdhlJu6r0gg" name="Paracetamol glucuronide" description="Molecule dependent properties" mode="Logical" containerType="Molecule">
                    <Children>
                      <Parameter id="AO3Vv6eZHU2cVDNKd-JYJw" name="P_int_cell_factor" description="Factor modifying the permeability of acids and bases depending on their degree of dissociation" icon="Parameter" persistable="0" isFixedValue="0" quantityType="Parameter" negativeValuesAllowed="1" isDefault="1" value="1">
                        <Info min="0" flag="54" seq="1" ref="0" bb="2" group="75" />
                      </Parameter>
                      <Parameter id="AFKcqimsKkGEjldXGIbL7Q" name="P*SA intracellular -&gt; interstitial" description="Permeability surface area product from intracellular to interstitial space" icon="Parameter" persistable="0" isFixedValue="0" dim="Flow" quantityType="Parameter" negativeValuesAllowed="1" formula="G71pNgfZQEyZXJlV1or9fw" isDefault="1" displayUnit="l/min">
                        <Info min="0" flag="54" seq="1" ref="0" bb="2" group="75" />
                      </Parameter>
                      <Parameter id="Wtn-HqFUgkaoXC7CXjNzSQ" name="Partition coefficient (intracellular/water)" description="Partition coefficient (intracellular/water)" icon="Parameter" persistable="0" isFixedValue="0" quantityType="Parameter" negativeValuesAllowed="1" formula="3vnq6C6anEmlTWvH-Dw0og" isDefault="1">
                        <Info min="0" flag="54" seq="1" ref="0" bb="2" group="67" />
                      </Parameter>
                      <Parameter id="CwZBbuzAn0Kt2_bGf_AIrA" name="P*SA interstitial -&gt; intracellular" description="Permeability surface area product from interstitial to intracellular space" icon="Parameter" persistable="0" isFixedValue="0" dim="Flow" quantityType="Parameter" negativeValuesAllowed="1" formula="kP2H3qfgNEqMFWnCfdzaCA" isDefault="1" displayUnit="l/min">
                        <Info min="0" flag="54" seq="1" ref="0" bb="2" group="75" />
                      </Parameter>
                      <Parameter id="Y-6qYVh8FU6-ZIQrj5ni0A" name="Partition coefficient (intracellular/plasma)" description="Partition coefficient between intracellular space and plasma" icon="Parameter" persistable="0" isFixedValue="0" quantityType="Parameter" negativeValuesAllowed="1" formula="b1ih8jfVRkm76X9JYWeetg" isDefault="1">
                        <Info min="0" flag="122" seq="1" ref="0" bb="2" group="147" />
                      </Parameter>
                      <Parameter id="xqgObmgbO0a6jhfW1DFyWQ" name="P_cell_int_factor" description="Factor modifying the permeability of acids and bases depending on their degree of dissociation" icon="Parameter" persistable="0" isFixedValue="0" quantityType="Parameter" negativeValuesAllowed="1" isDefault="1" value="1">
                        <Info min="0" flag="54" seq="1" ref="0" bb="2" group="75" />
                      </Parameter>
                      <Parameter id="t6zZ90PPW0qWmicj8IU35Q" name="P (intracellular-&gt;interstitial)" description="Permeability from intracellular to interstitial space" icon="Parameter" persistable="0" isFixedValue="0" dim="Velocity" quantityType="Parameter" negativeValuesAllowed="1" formula="K7I8Qc47SUay96eYiQ7QQQ" isDefault="1" displayUnit="cm/min">
                        <Info min="0" flag="122" seq="1" ref="0" bb="2" group="133" />
                      </Parameter>
                      <Parameter id="-L-pdq_H10mOYybOMfSKaA" name="P (interstitial-&gt;intracellular)" description="Permeability from interstitial to intracellular space" icon="Parameter" persistable="0" isFixedValue="0" dim="Velocity" quantityType="Parameter" negativeValuesAllowed="1" formula="lC9y6wl8SUKr8xU6JBDLEA" isDefault="1" displayUnit="cm/min">
                        <Info min="0" flag="122" seq="1" ref="0" bb="2" group="135" />
                      </Parameter>
                      <Parameter id="1phkmqFCnEWRLtuWdY8aDw" name="Partition coefficient (interstitial/water)" icon="Parameter" persistable="0" isFixedValue="0" quantityType="Parameter" negativeValuesAllowed="1" formula="yM6NvVIIGkG1QFAJyBmieA" isDefault="1">
                        <Info min="0" flag="52" seq="1" ref="0" bb="2" group="143" />
                      </Parameter>
                      <Transport id="-hq1jhzsfUG0fseLLo8tuQ" name="PassiveDiffusionInt2Cell" mode="Logical" containerType="Transport" dimension="Amount per time" formula="aAQOe6VSuEeY5R9LqdtTKg" sourceAmount="jER5YIRezUmFiDuh5V1Vbg" targetAmount="T0YiRf-OW0OWXkCoeUPf5w" />
                    </Children>
                  </Container>
                  <Container id="_KLr-uwaHkOleSg7zT-Deg" name="Paracetamol sulfate" description="Molecule dependent properties" mode="Logical" containerType="Molecule">
                    <Children>
                      <Parameter id="6z1RSNuI10WiSiKhwTYyEA" name="P_int_cell_factor" description="Factor modifying the permeability of acids and bases depending on their degree of dissociation" icon="Parameter" persistable="0" isFixedValue="0" quantityType="Parameter" negativeValuesAllowed="1" isDefault="1" value="1">
                        <Info min="0" flag="54" seq="1" ref="0" bb="2" group="75" />
                      </Parameter>
                      <Parameter id="h1bNCZUf-EWJggQdrFRt6g" name="P*SA intracellular -&gt; interstitial" description="Permeability surface area product from intracellular to interstitial space" icon="Parameter" persistable="0" isFixedValue="0" dim="Flow" quantityType="Parameter" negativeValuesAllowed="1" formula="G71pNgfZQEyZXJlV1or9fw" isDefault="1" displayUnit="l/min">
                        <Info min="0" flag="54" seq="1" ref="0" bb="2" group="75" />
                      </Parameter>
                      <Parameter id="f8SKL596C02xyV99vc5WYQ" name="Partition coefficient (intracellular/water)" description="Partition coefficient (intracellular/water)" icon="Parameter" persistable="0" isFixedValue="0" quantityType="Parameter" negativeValuesAllowed="1" formula="t1oIKp83s0WxFXqaRFpj_A" isDefault="1">
                        <Info min="0" flag="54" seq="1" ref="0" bb="2" group="67" />
                      </Parameter>
                      <Parameter id="4qTBrEha0Ue1LunHEolCYg" name="P*SA interstitial -&gt; intracellular" description="Permeability surface area product from interstitial to intracellular space" icon="Parameter" persistable="0" isFixedValue="0" dim="Flow" quantityType="Parameter" negativeValuesAllowed="1" formula="kP2H3qfgNEqMFWnCfdzaCA" isDefault="1" displayUnit="l/min">
                        <Info min="0" flag="54" seq="1" ref="0" bb="2" group="75" />
                      </Parameter>
                      <Parameter id="BcB9ilM_C0ipuTeziwT4UQ" name="Partition coefficient (intracellular/plasma)" description="Partition coefficient between intracellular space and plasma" icon="Parameter" persistable="0" isFixedValue="0" quantityType="Parameter" negativeValuesAllowed="1" formula="w_UtyZ7B_ES-jZWDGWC-hw" isDefault="1">
                        <Info min="0" flag="122" seq="1" ref="0" bb="2" group="147" />
                      </Parameter>
                      <Parameter id="uGlKj-hhOUed1OidLMd-Ng" name="P_cell_int_factor" description="Factor modifying the permeability of acids and bases depending on their degree of dissociation" icon="Parameter" persistable="0" isFixedValue="0" quantityType="Parameter" negativeValuesAllowed="1" isDefault="1" value="1">
                        <Info min="0" flag="54" seq="1" ref="0" bb="2" group="75" />
                      </Parameter>
                      <Parameter id="7FUcpYceIEGwa-amVZEyEQ" name="P (intracellular-&gt;interstitial)" description="Permeability from intracellular to interstitial space" icon="Parameter" persistable="0" isFixedValue="0" dim="Velocity" quantityType="Parameter" negativeValuesAllowed="1" formula="9HhU_B4aWkGGkiYqA9Mg2A" isDefault="1" displayUnit="cm/min">
                        <Info min="0" flag="122" seq="1" ref="0" bb="2" group="133" />
                      </Parameter>
                      <Parameter id="w5AGWFT4g0-qaUB6atzofA" name="P (interstitial-&gt;intracellular)" description="Permeability from interstitial to intracellular space" icon="Parameter" persistable="0" isFixedValue="0" dim="Velocity" quantityType="Parameter" negativeValuesAllowed="1" formula="U4BX1087zEmbwnbsyspMkw" isDefault="1" displayUnit="cm/min">
                        <Info min="0" flag="122" seq="1" ref="0" bb="2" group="135" />
                      </Parameter>
                      <Parameter id="mReuxxJnH0CpXMKJZYgWMQ" name="Partition coefficient (interstitial/water)" icon="Parameter" persistable="0" isFixedValue="0" quantityType="Parameter" negativeValuesAllowed="1" formula="xxuGEv1Z_k-b1jVjN6dNsA" isDefault="1">
                        <Info min="0" flag="52" seq="1" ref="0" bb="2" group="143" />
                      </Parameter>
                      <Transport id="gPcM2Irbb0ufNNKWuMlMQQ" name="PassiveDiffusionInt2Cell" mode="Logical" containerType="Transport" dimension="Amount per time" formula="qcApsCIWH06qEUcIuzDf0A" sourceAmount="AQKkD-lHy0qlttTXndT6vA" targetAmount="yNb1Rzl1JEGZ-3mHmrxi1g" />
                    </Children>
                  </Container>
                  <Parameter id="62l88JqIjU6UKOVPxhcllg" name="Surface area (interstitial/intracellular)" description="Surface area between interstitial and intracellular space" icon="Parameter" persistable="0" isFixedValue="0" dim="Area" quantityType="Parameter" negativeValuesAllowed="1" formula="N2wIvXe9A0OoYb6DOsCYfA" isDefault="1" displayUnit="cm²">
                    <Info min="0" flag="122" seq="27" ref="0" bb="32" group="105" />
                  </Parameter>
                </Children>
              </Neighborhood>
              <Neighborhood id="EKVgoI-zXUay1m2XkiZypg" name="ColonSigmoid_pls_ColonSigmoid_bc" description="Neighborhood between Large Intestine/Mucosa/Colon Sigmoid/Plasma and Large Intestine/Mucosa/Colon Sigmoid/Blood Cells" mode="Logical" containerType="Neighborhood" firstNeighbor="u7PPffYlyEyNqvLZwZqwfw" secondNeighbor="DusiZUVpTEa5XVfSrxKUHg">
                <Tags>
                  <Tag value="Large intestine  neighborhood" />
                  <Tag value="Neighborhood: Plasma / BloodCells" />
                </Tags>
                <Children>
                  <Container id="tq6oNelzJU-6YYb6dHANTA" name="Paracetamol" description="Molecule dependent properties" mode="Logical" containerType="Molecule">
                    <Children>
                      <Transport id="qBn6Zdas2EihoMtyl8dHtQ" name="PassiveDiffusionPl2RBC" mode="Logical" containerType="Transport" dimension="Amount per time" formula="d6W-vlFQVUOSHom48_D9kQ" sourceAmount="ubM5yJF2s0ua64lKFqmtGQ" targetAmount="MUSEmCxPA02TUgDDuy1ljw" />
                    </Children>
                  </Container>
                  <Container id="gCK5X3OQWUKQBlJQXkPAqw" name="NAPQI" description="Molecule dependent properties" mode="Logical" containerType="Molecule">
                    <Children>
                      <Transport id="nz3lb8m7LkyyXFdjEbJrnA" name="PassiveDiffusionPl2RBC" mode="Logical" containerType="Transport" dimension="Amount per time" formula="yw-ZmlDYk0KLUREt14jBHw" sourceAmount="W_4T40L4bUOU7LSSVHpmwA" targetAmount="YZNkNJxpx0aA4IuZkisWiA" />
                    </Children>
                  </Container>
                  <Container id="nazZeCJax0eJIoWgvy3cHA" name="Paracetamol glucuronide" description="Molecule dependent properties" mode="Logical" containerType="Molecule">
                    <Children>
                      <Transport id="Tt2NX3r-vky-Z2k12KDZ4g" name="PassiveDiffusionPl2RBC" mode="Logical" containerType="Transport" dimension="Amount per time" formula="MYRqLF6gFkyJ91YE-udP0Q" sourceAmount="MXA9XwjFOUGR3FSlfaJRFw" targetAmount="QI2-M4Z4DECurzPcO0RvPg" />
                    </Children>
                  </Container>
                  <Container id="XKdaeL8gbUaI031JUoTOgQ" name="Paracetamol sulfate" description="Molecule dependent properties" mode="Logical" containerType="Molecule">
                    <Children>
                      <Transport id="Fmdmi0sOtEK8k6QUrWiVqg" name="PassiveDiffusionPl2RBC" mode="Logical" containerType="Transport" dimension="Amount per time" formula="rtY9kC9HsEOXBfQATcJMkg" sourceAmount="V6Ek9_TiME6YQYBTJiZGfQ" targetAmount="K8qPY3NciEWbe7tTow0PQA" />
                    </Children>
                  </Container>
                  <Parameter id="iRjY_puQS0iVU_tsZLW97Q" name="Surface area (blood cells/plasma)" description="Surface area between blood cells and plasma" icon="Parameter" persistable="0" isFixedValue="0" dim="Area" quantityType="Parameter" negativeValuesAllowed="1" formula="eoiHRkMCw0unTcL0NWCIGQ" isDefault="1" displayUnit="cm²">
                    <Info min="0" flag="122" seq="30" ref="0" bb="32" group="104" />
                  </Parameter>
                </Children>
              </Neighborhood>
              <Neighborhood id="uw_Gvnjmr0CboKu1c0mA0A" name="ColonSigmoid_pls_ColonSigmoid_int" description="Neighborhood between Large Intestine/Mucosa/Colon Sigmoid/Plasma and Large Intestine/Mucosa/Colon Sigmoid/Interstitial" mode="Logical" containerType="Neighborhood" firstNeighbor="u7PPffYlyEyNqvLZwZqwfw" secondNeighbor="rwctHNNJr0-8R8mzYVJ5_g">
                <Tags>
                  <Tag value="Large intestine  neighborhood" />
                  <Tag value="Neighborhood: Plasma / Interstitial" />
                </Tags>
                <Children>
                  <Container id="IbsjzTCYBka1WJJM8R7ruQ" name="Paracetamol" description="Molecule dependent properties" mode="Logical" containerType="Molecule">
                    <Children>
                      <Parameter id="NVP9HLO39EOGz5Mb1W0LiQ" name="P (plasma&lt;-&gt;interstitial)" description="Permeability between plasma and interstitial space" icon="Parameter" persistable="0" isFixedValue="0" dim="Velocity" quantityType="Parameter" negativeValuesAllowed="1" isDefault="1" value="10" displayUnit="cm/min">
                        <Info min="0" flag="122" seq="1" ref="0" bb="2" group="134" />
                      </Parameter>
                      <Parameter id="Q2v3iH_h1kuQxR3olvNQ7Q" name="Partition coefficient (interstitial/plasma)" description="Partition coefficient between interstitial space and plasma" icon="Parameter" persistable="0" isFixedValue="0" quantityType="Parameter" negativeValuesAllowed="1" formula="FCM-B1e22Eua8Y9zd-r0Zw" isDefault="1">
                        <Info min="0" flag="122" seq="1" ref="0" bb="2" group="148" />
                      </Parameter>
                      <Transport id="IEZyFTezVk2TBSeOd9Z5Vw" name="PassiveDiffusionPl2Int" mode="Logical" containerType="Transport" dimension="Amount per time" formula="RrDV59uGi0Geb4B5cpCADQ" sourceAmount="ubM5yJF2s0ua64lKFqmtGQ" targetAmount="vNXHKP0ky0O5CLtrvBfhOg" />
                    </Children>
                  </Container>
                  <Container id="pQ7XZ0dhaUCDJHO_OvjEqg" name="NAPQI" description="Molecule dependent properties" mode="Logical" containerType="Molecule">
                    <Children>
                      <Parameter id="F459ITc4YUatBNo9DQ6qjQ" name="P (plasma&lt;-&gt;interstitial)" description="Permeability between plasma and interstitial space" icon="Parameter" persistable="0" isFixedValue="0" dim="Velocity" quantityType="Parameter" negativeValuesAllowed="1" isDefault="1" value="10" displayUnit="cm/min">
                        <Info min="0" flag="122" seq="1" ref="0" bb="2" group="134" />
                      </Parameter>
                      <Parameter id="dsHZA3kQjk6cDOdOusApRg" name="Partition coefficient (interstitial/plasma)" description="Partition coefficient between interstitial space and plasma" icon="Parameter" persistable="0" isFixedValue="0" quantityType="Parameter" negativeValuesAllowed="1" formula="KaSbH73BeUOcam5xoJfdaw" isDefault="1">
                        <Info min="0" flag="122" seq="1" ref="0" bb="2" group="148" />
                      </Parameter>
                      <Transport id="06uic0gPs0G_lq8x_OPuWA" name="PassiveDiffusionPl2Int" mode="Logical" containerType="Transport" dimension="Amount per time" formula="KonJm87wcEO5YznJlVjuhg" sourceAmount="W_4T40L4bUOU7LSSVHpmwA" targetAmount="tNxp45LSFUemF7BYwWmahw" />
                    </Children>
                  </Container>
                  <Container id="krCu4EtJf0qmXKrCudcHfQ" name="Paracetamol glucuronide" description="Molecule dependent properties" mode="Logical" containerType="Molecule">
                    <Children>
                      <Parameter id="zPf5ci8510q_WZODCsGx1w" name="P (plasma&lt;-&gt;interstitial)" description="Permeability between plasma and interstitial space" icon="Parameter" persistable="0" isFixedValue="0" dim="Velocity" quantityType="Parameter" negativeValuesAllowed="1" isDefault="1" value="10" displayUnit="cm/min">
                        <Info min="0" flag="122" seq="1" ref="0" bb="2" group="134" />
                      </Parameter>
                      <Parameter id="AAPBGA56gkewbpGU4yJ9LQ" name="Partition coefficient (interstitial/plasma)" description="Partition coefficient between interstitial space and plasma" icon="Parameter" persistable="0" isFixedValue="0" quantityType="Parameter" negativeValuesAllowed="1" formula="GsnO39QgHEuuH3AKqQxygw" isDefault="1">
                        <Info min="0" flag="122" seq="1" ref="0" bb="2" group="148" />
                      </Parameter>
                      <Transport id="LZ0oZOQIe0qWUdQB1htTOA" name="PassiveDiffusionPl2Int" mode="Logical" containerType="Transport" dimension="Amount per time" formula="RCAzeUlvvEe4WHmsbO_A0A" sourceAmount="MXA9XwjFOUGR3FSlfaJRFw" targetAmount="jER5YIRezUmFiDuh5V1Vbg" />
                    </Children>
                  </Container>
                  <Container id="cia71WZhMkCvB354F2XWZw" name="Paracetamol sulfate" description="Molecule dependent properties" mode="Logical" containerType="Molecule">
                    <Children>
                      <Parameter id="_fNnTCQqXUmdY1eQ1H7fqQ" name="P (plasma&lt;-&gt;interstitial)" description="Permeability between plasma and interstitial space" icon="Parameter" persistable="0" isFixedValue="0" dim="Velocity" quantityType="Parameter" negativeValuesAllowed="1" isDefault="1" value="10" displayUnit="cm/min">
                        <Info min="0" flag="122" seq="1" ref="0" bb="2" group="134" />
                      </Parameter>
                      <Parameter id="4n_UVVqeLkSBw8XJBtIENw" name="Partition coefficient (interstitial/plasma)" description="Partition coefficient between interstitial space and plasma" icon="Parameter" persistable="0" isFixedValue="0" quantityType="Parameter" negativeValuesAllowed="1" formula="GoSxw3zMRUWkM2KcjvU7JA" isDefault="1">
                        <Info min="0" flag="122" seq="1" ref="0" bb="2" group="148" />
                      </Parameter>
                      <Transport id="FXCp35jASUeRjznDNNZkmw" name="PassiveDiffusionPl2Int" mode="Logical" containerType="Transport" dimension="Amount per time" formula="p-k3T9P1ZkeGhTQXhMWLsg" sourceAmount="V6Ek9_TiME6YQYBTJiZGfQ" targetAmount="AQKkD-lHy0qlttTXndT6vA" />
                    </Children>
                  </Container>
                  <Parameter id="6FL1yzlG0kygz-hvr2_5hw" name="Surface area (plasma/interstitial)" description="Surface area between plasma and interstitial space" icon="Parameter" persistable="0" isFixedValue="0" dim="Area" quantityType="Parameter" negativeValuesAllowed="1" formula="d6h8SdQ4kUGo0uXRRsDjTQ" isDefault="1" displayUnit="cm²">
                    <Info min="0" flag="122" seq="27" ref="0" bb="32" group="106" />
                  </Parameter>
                </Children>
              </Neighborhood>
              <Neighborhood id="8cykRBcVTkedwsDc2SkpyQ" name="Rectum_pls_Rectum_bc" description="Neighborhood between Large Intestine/Mucosa/Rectum/Plasma and Large Intestine/Mucosa/Rectum/Blood Cells" mode="Logical" containerType="Neighborhood" firstNeighbor="NK7tPrU4u0-No3zmyAuzPA" secondNeighbor="E_gMxEW4HECOCZNDOSeuHw">
                <Tags>
                  <Tag value="Large intestine  neighborhood" />
                  <Tag value="Neighborhood: Plasma / BloodCells" />
                </Tags>
                <Children>
                  <Container id="tShNiJZ0g0e7J5HFznGm7w" name="Paracetamol" description="Molecule dependent properties" mode="Logical" containerType="Molecule">
                    <Children>
                      <Transport id="OqdrRzv8DkW9K3h0xOKUmA" name="PassiveDiffusionPl2RBC" mode="Logical" containerType="Transport" dimension="Amount per time" formula="QKfwd0bfsEi-CYX3irf-cw" sourceAmount="QKhcwOecvkmEbhXaPSJ2ng" targetAmount="t9GbAATD-0qxTNeQjyzPSQ" />
                    </Children>
                  </Container>
                  <Container id="2LrgYIPo-k6B_UDyd2pdcQ" name="NAPQI" description="Molecule dependent properties" mode="Logical" containerType="Molecule">
                    <Children>
                      <Transport id="xdC0TowrfUql26M_5XBQOQ" name="PassiveDiffusionPl2RBC" mode="Logical" containerType="Transport" dimension="Amount per time" formula="97YDmNm930yyyistnInicg" sourceAmount="DZ4q6VCy70O6S0bR-1HniA" targetAmount="plSW65DxSUCNHsts4W2gtw" />
                    </Children>
                  </Container>
                  <Container id="lLfxAdUBRE2YcteX9Nwyag" name="Paracetamol glucuronide" description="Molecule dependent properties" mode="Logical" containerType="Molecule">
                    <Children>
                      <Transport id="-_3oNStk1EuM1zEyO2-DRg" name="PassiveDiffusionPl2RBC" mode="Logical" containerType="Transport" dimension="Amount per time" formula="QqMEyeE2K0eHWGO7UFc0fg" sourceAmount="sFhGkfCGr0-YD8EufnFhNw" targetAmount="aWtWIwaQ5k66PnYCe7oDHA" />
                    </Children>
                  </Container>
                  <Container id="IWF9km3ItUSjw4e8qBqIMA" name="Paracetamol sulfate" description="Molecule dependent properties" mode="Logical" containerType="Molecule">
                    <Children>
                      <Transport id="LikXBz9jZEqEpa7TJS3X7A" name="PassiveDiffusionPl2RBC" mode="Logical" containerType="Transport" dimension="Amount per time" formula="VPjLhZVpr0qpeBTRFqiSxg" sourceAmount="_ztyvPNMP0mQ7LumK8F4Vw" targetAmount="hnBqRzYQOEeAWKygmzuuJg" />
                    </Children>
                  </Container>
                  <Parameter id="gSsEoV8fGESJ2xEOmPq9TQ" name="Surface area (blood cells/plasma)" description="Surface area between blood cells and plasma" icon="Parameter" persistable="0" isFixedValue="0" dim="Area" quantityType="Parameter" negativeValuesAllowed="1" formula="7Ju7PdQm9k6TOXmuLT_6MA" isDefault="1" displayUnit="cm²">
                    <Info min="0" flag="122" seq="31" ref="0" bb="32" group="104" />
                  </Parameter>
                </Children>
              </Neighborhood>
              <Neighborhood id="00pZ0ia_Vk2dlLu9THGxmg" name="Rectum_int_Rectum_cell" description="Neighborhood between Large Intestine/Mucosa/Rectum/Interstitial and Large Intestine/Mucosa/Rectum/Intracellular" mode="Logical" containerType="Neighborhood" firstNeighbor="-uAoEp--l0GagIasnBuBXg" secondNeighbor="KWLeBnhwYEykO8p5OM9-AA">
                <Tags>
                  <Tag value="Large intestine  neighborhood" />
                  <Tag value="Neighborhood: Interstitial / Intracellular" />
                </Tags>
                <Children>
                  <Container id="qSjXE20Le0aY7aAr2GfPgQ" name="Paracetamol" description="Molecule dependent properties" mode="Logical" containerType="Molecule">
                    <Children>
                      <Parameter id="lchuv92hokKabYCHE6qpRg" name="P_int_cell_factor" description="Factor modifying the permeability of acids and bases depending on their degree of dissociation" icon="Parameter" persistable="0" isFixedValue="0" quantityType="Parameter" negativeValuesAllowed="1" isDefault="1" value="1">
                        <Info min="0" flag="54" seq="1" ref="0" bb="2" group="75" />
                      </Parameter>
                      <Parameter id="JiDCxHe76E2OVGd3HmXbVw" name="Partition coefficient (intracellular/plasma)" description="Partition coefficient between intracellular space and plasma" icon="Parameter" persistable="0" isFixedValue="0" quantityType="Parameter" negativeValuesAllowed="1" formula="NYiOOXuP80WaXo30tp5qtA" isDefault="1">
                        <Info min="0" flag="122" seq="1" ref="0" bb="2" group="147" />
                      </Parameter>
                      <Parameter id="Buz8RfIYoEKXpiIoUUvT2g" name="Partition coefficient (intracellular/water)" description="Partition coefficient (intracellular/water)" icon="Parameter" persistable="0" isFixedValue="0" quantityType="Parameter" negativeValuesAllowed="1" formula="FfgUbYTQ0kuJdogbL9OHlA" isDefault="1">
                        <Info min="0" flag="54" seq="1" ref="0" bb="2" group="67" />
                      </Parameter>
                      <Parameter id="hPh0m0HtnUC89Mfh9dFU3A" name="P_cell_int_factor" description="Factor modifying the permeability of acids and bases depending on their degree of dissociation" icon="Parameter" persistable="0" isFixedValue="0" quantityType="Parameter" negativeValuesAllowed="1" isDefault="1" value="1">
                        <Info min="0" flag="54" seq="1" ref="0" bb="2" group="75" />
                      </Parameter>
                      <Parameter id="VIwcVaxjfUuNPqJ_kIIMDA" name="P*SA interstitial -&gt; intracellular" description="Permeability surface area product from interstitial to intracellular space" icon="Parameter" persistable="0" isFixedValue="0" dim="Flow" quantityType="Parameter" negativeValuesAllowed="1" formula="kP2H3qfgNEqMFWnCfdzaCA" isDefault="1" displayUnit="l/min">
                        <Info min="0" flag="54" seq="1" ref="0" bb="2" group="75" />
                      </Parameter>
                      <Parameter id="hWmAV46jh0COHb1qL9KV6A" name="P*SA intracellular -&gt; interstitial" description="Permeability surface area product from intracellular to interstitial space" icon="Parameter" persistable="0" isFixedValue="0" dim="Flow" quantityType="Parameter" negativeValuesAllowed="1" formula="G71pNgfZQEyZXJlV1or9fw" isDefault="1" displayUnit="l/min">
                        <Info min="0" flag="54" seq="1" ref="0" bb="2" group="75" />
                      </Parameter>
                      <Parameter id="S5rv9OTsY0u45LqkiKUjWA" name="P (intracellular-&gt;interstitial)" description="Permeability from intracellular to interstitial space" icon="Parameter" persistable="0" isFixedValue="0" dim="Velocity" quantityType="Parameter" negativeValuesAllowed="1" formula="R_LzNNVSMUKLEIf31KAZLg" isDefault="1" displayUnit="cm/min">
                        <Info min="0" flag="122" seq="1" ref="0" bb="2" group="133" />
                      </Parameter>
                      <Parameter id="sLhTS5C2A0KPGD86Yup5_w" name="P (interstitial-&gt;intracellular)" description="Permeability from interstitial to intracellular space" icon="Parameter" persistable="0" isFixedValue="0" dim="Velocity" quantityType="Parameter" negativeValuesAllowed="1" formula="11eA_-JxXU-3nOJ_Sp9tYg" isDefault="1" displayUnit="cm/min">
                        <Info min="0" flag="122" seq="1" ref="0" bb="2" group="135" />
                      </Parameter>
                      <Parameter id="MvQgvkxhwEGOSVYEo78GPA" name="Partition coefficient (interstitial/water)" icon="Parameter" persistable="0" isFixedValue="0" quantityType="Parameter" negativeValuesAllowed="1" formula="NAag1EisIkODQkyWA7plfQ" isDefault="1">
                        <Info min="0" flag="52" seq="1" ref="0" bb="2" group="143" />
                      </Parameter>
                      <Transport id="Fbv5OIc2M0WA_bttLOSUdA" name="PassiveDiffusionInt2Cell" mode="Logical" containerType="Transport" dimension="Amount per time" formula="dIyPIlJrSEWG23u0bStBiA" sourceAmount="fw6HDHIdgUmCh4FuHR9heQ" targetAmount="EGBl5FBO9kyvIGuEqlPnKw" />
                    </Children>
                  </Container>
                  <Container id="LhKdkzTt40GhEUKBvhKRkw" name="NAPQI" description="Molecule dependent properties" mode="Logical" containerType="Molecule">
                    <Children>
                      <Parameter id="6kXyCm6DL0KKqRhNbboDFg" name="P_int_cell_factor" description="Factor modifying the permeability of acids and bases depending on their degree of dissociation" icon="Parameter" persistable="0" isFixedValue="0" quantityType="Parameter" negativeValuesAllowed="1" isDefault="1" value="1">
                        <Info min="0" flag="54" seq="1" ref="0" bb="2" group="75" />
                      </Parameter>
                      <Parameter id="zyHtSZD1yUibh9cWBlHU5A" name="Partition coefficient (intracellular/plasma)" description="Partition coefficient between intracellular space and plasma" icon="Parameter" persistable="0" isFixedValue="0" quantityType="Parameter" negativeValuesAllowed="1" formula="EJ01enGdSkeB3Bc6hq97Mw" isDefault="1">
                        <Info min="0" flag="122" seq="1" ref="0" bb="2" group="147" />
                      </Parameter>
                      <Parameter id="dMb8fA5J10efaU0e6IP2IA" name="Partition coefficient (intracellular/water)" description="Partition coefficient (intracellular/water)" icon="Parameter" persistable="0" isFixedValue="0" quantityType="Parameter" negativeValuesAllowed="1" formula="ErUqRIUbN0-ScGIzg1HhoQ" isDefault="1">
                        <Info min="0" flag="54" seq="1" ref="0" bb="2" group="67" />
                      </Parameter>
                      <Parameter id="IvLYq6KQIUqKgHxsstQDTQ" name="P_cell_int_factor" description="Factor modifying the permeability of acids and bases depending on their degree of dissociation" icon="Parameter" persistable="0" isFixedValue="0" quantityType="Parameter" negativeValuesAllowed="1" isDefault="1" value="1">
                        <Info min="0" flag="54" seq="1" ref="0" bb="2" group="75" />
                      </Parameter>
                      <Parameter id="0ZSKf4BDnkihlEQOBvANpA" name="P*SA interstitial -&gt; intracellular" description="Permeability surface area product from interstitial to intracellular space" icon="Parameter" persistable="0" isFixedValue="0" dim="Flow" quantityType="Parameter" negativeValuesAllowed="1" formula="kP2H3qfgNEqMFWnCfdzaCA" isDefault="1" displayUnit="l/min">
                        <Info min="0" flag="54" seq="1" ref="0" bb="2" group="75" />
                      </Parameter>
                      <Parameter id="4uctVcCSOEWOZmP080ZiOA" name="P*SA intracellular -&gt; interstitial" description="Permeability surface area product from intracellular to interstitial space" icon="Parameter" persistable="0" isFixedValue="0" dim="Flow" quantityType="Parameter" negativeValuesAllowed="1" formula="G71pNgfZQEyZXJlV1or9fw" isDefault="1" displayUnit="l/min">
                        <Info min="0" flag="54" seq="1" ref="0" bb="2" group="75" />
                      </Parameter>
                      <Parameter id="be0OWH4SKUebKHTWhMdIcg" name="P (intracellular-&gt;interstitial)" description="Permeability from intracellular to interstitial space" icon="Parameter" persistable="0" isFixedValue="0" dim="Velocity" quantityType="Parameter" negativeValuesAllowed="1" formula="7lhLzbs9YkO3wge-UkZiJA" isDefault="1" displayUnit="cm/min">
                        <Info min="0" flag="122" seq="1" ref="0" bb="2" group="133" />
                      </Parameter>
                      <Parameter id="pEhjmR7QpECNsN--h-GVeg" name="P (interstitial-&gt;intracellular)" description="Permeability from interstitial to intracellular space" icon="Parameter" persistable="0" isFixedValue="0" dim="Velocity" quantityType="Parameter" negativeValuesAllowed="1" formula="hPJI-kV6KkuMgGm1-3rfHA" isDefault="1" displayUnit="cm/min">
                        <Info min="0" flag="122" seq="1" ref="0" bb="2" group="135" />
                      </Parameter>
                      <Parameter id="XEvrLD2lvUqIl_Sq_6s75A" name="Partition coefficient (interstitial/water)" icon="Parameter" persistable="0" isFixedValue="0" quantityType="Parameter" negativeValuesAllowed="1" formula="6cg0RZ2pHEy5MSRgh0kw1A" isDefault="1">
                        <Info min="0" flag="52" seq="1" ref="0" bb="2" group="143" />
                      </Parameter>
                      <Transport id="i0NgxUEW3k6V8gBSUp8NTQ" name="PassiveDiffusionInt2Cell" mode="Logical" containerType="Transport" dimension="Amount per time" formula="GnJQ5sy3AUeyaNwPO5ibiA" sourceAmount="nz1cD6oJG0SgvQffZZMIAA" targetAmount="yM4MhV2ft0-SAHX7jSzpmQ" />
                    </Children>
                  </Container>
                  <Container id="5k6OweRXtkG6hTJUZRZ1hA" name="Paracetamol glucuronide" description="Molecule dependent properties" mode="Logical" containerType="Molecule">
                    <Children>
                      <Parameter id="GYl6yNgcDE-XpfH_uljeGw" name="P_int_cell_factor" description="Factor modifying the permeability of acids and bases depending on their degree of dissociation" icon="Parameter" persistable="0" isFixedValue="0" quantityType="Parameter" negativeValuesAllowed="1" isDefault="1" value="1">
                        <Info min="0" flag="54" seq="1" ref="0" bb="2" group="75" />
                      </Parameter>
                      <Parameter id="9DqRSWpXrE-PGCZRIfa-aw" name="Partition coefficient (intracellular/plasma)" description="Partition coefficient between intracellular space and plasma" icon="Parameter" persistable="0" isFixedValue="0" quantityType="Parameter" negativeValuesAllowed="1" formula="CgG0zksHk0Cuw5hlQEuRZw" isDefault="1">
                        <Info min="0" flag="122" seq="1" ref="0" bb="2" group="147" />
                      </Parameter>
                      <Parameter id="uCs4ciJMCkad09m7Tp7GpQ" name="Partition coefficient (intracellular/water)" description="Partition coefficient (intracellular/water)" icon="Parameter" persistable="0" isFixedValue="0" quantityType="Parameter" negativeValuesAllowed="1" formula="7NH1-m80i0el6Nmgp0gHug" isDefault="1">
                        <Info min="0" flag="54" seq="1" ref="0" bb="2" group="67" />
                      </Parameter>
                      <Parameter id="mAyONMKY6EqE-qZNgRqneQ" name="P_cell_int_factor" description="Factor modifying the permeability of acids and bases depending on their degree of dissociation" icon="Parameter" persistable="0" isFixedValue="0" quantityType="Parameter" negativeValuesAllowed="1" isDefault="1" value="1">
                        <Info min="0" flag="54" seq="1" ref="0" bb="2" group="75" />
                      </Parameter>
                      <Parameter id="TFUysK6MVEaeY1vbRGgzUg" name="P*SA interstitial -&gt; intracellular" description="Permeability surface area product from interstitial to intracellular space" icon="Parameter" persistable="0" isFixedValue="0" dim="Flow" quantityType="Parameter" negativeValuesAllowed="1" formula="kP2H3qfgNEqMFWnCfdzaCA" isDefault="1" displayUnit="l/min">
                        <Info min="0" flag="54" seq="1" ref="0" bb="2" group="75" />
                      </Parameter>
                      <Parameter id="HQB8655cLkqpXIpS8JzB8A" name="P*SA intracellular -&gt; interstitial" description="Permeability surface area product from intracellular to interstitial space" icon="Parameter" persistable="0" isFixedValue="0" dim="Flow" quantityType="Parameter" negativeValuesAllowed="1" formula="G71pNgfZQEyZXJlV1or9fw" isDefault="1" displayUnit="l/min">
                        <Info min="0" flag="54" seq="1" ref="0" bb="2" group="75" />
                      </Parameter>
                      <Parameter id="T9BUzteUWEuEsK5RI2c7YA" name="P (intracellular-&gt;interstitial)" description="Permeability from intracellular to interstitial space" icon="Parameter" persistable="0" isFixedValue="0" dim="Velocity" quantityType="Parameter" negativeValuesAllowed="1" formula="FrwPOWPkREO5J_qRcRONsg" isDefault="1" displayUnit="cm/min">
                        <Info min="0" flag="122" seq="1" ref="0" bb="2" group="133" />
                      </Parameter>
                      <Parameter id="AvFi2d_ib0eFAFKLtWKt0w" name="P (interstitial-&gt;intracellular)" description="Permeability from interstitial to intracellular space" icon="Parameter" persistable="0" isFixedValue="0" dim="Velocity" quantityType="Parameter" negativeValuesAllowed="1" formula="wnL0Di4-L065-uJUP7eQLA" isDefault="1" displayUnit="cm/min">
                        <Info min="0" flag="122" seq="1" ref="0" bb="2" group="135" />
                      </Parameter>
                      <Parameter id="LdobAADXe0qbPUew2_2qgg" name="Partition coefficient (interstitial/water)" icon="Parameter" persistable="0" isFixedValue="0" quantityType="Parameter" negativeValuesAllowed="1" formula="QHjjPvNPEk66gmJMw_KldQ" isDefault="1">
                        <Info min="0" flag="52" seq="1" ref="0" bb="2" group="143" />
                      </Parameter>
                      <Transport id="GEn3nxPdwke0kJCdJu_I2A" name="PassiveDiffusionInt2Cell" mode="Logical" containerType="Transport" dimension="Amount per time" formula="4BgyihngxEOLls0mHFN7aw" sourceAmount="o-oFbCssYku1FGjDqncM7A" targetAmount="3bNQV_hq0kK-t-5tgYivpg" />
                    </Children>
                  </Container>
                  <Container id="K2t8-oeOz0a6KpxZCXIFyw" name="Paracetamol sulfate" description="Molecule dependent properties" mode="Logical" containerType="Molecule">
                    <Children>
                      <Parameter id="8d6snq7yfU2nVgKrcBw9nw" name="P_int_cell_factor" description="Factor modifying the permeability of acids and bases depending on their degree of dissociation" icon="Parameter" persistable="0" isFixedValue="0" quantityType="Parameter" negativeValuesAllowed="1" isDefault="1" value="1">
                        <Info min="0" flag="54" seq="1" ref="0" bb="2" group="75" />
                      </Parameter>
                      <Parameter id="kzp7ZoN7t0OqylrpbDN-_Q" name="Partition coefficient (intracellular/plasma)" description="Partition coefficient between intracellular space and plasma" icon="Parameter" persistable="0" isFixedValue="0" quantityType="Parameter" negativeValuesAllowed="1" formula="hg1dCEtG102Wefz1gYMikA" isDefault="1">
                        <Info min="0" flag="122" seq="1" ref="0" bb="2" group="147" />
                      </Parameter>
                      <Parameter id="TqcC8ryJKUmAFZ5aJd_cXw" name="Partition coefficient (intracellular/water)" description="Partition coefficient (intracellular/water)" icon="Parameter" persistable="0" isFixedValue="0" quantityType="Parameter" negativeValuesAllowed="1" formula="_yal5hcsckmMNQHDDiTeQw" isDefault="1">
                        <Info min="0" flag="54" seq="1" ref="0" bb="2" group="67" />
                      </Parameter>
                      <Parameter id="77YfaTxvpE-kGZf0HdXy1A" name="P_cell_int_factor" description="Factor modifying the permeability of acids and bases depending on their degree of dissociation" icon="Parameter" persistable="0" isFixedValue="0" quantityType="Parameter" negativeValuesAllowed="1" isDefault="1" value="1">
                        <Info min="0" flag="54" seq="1" ref="0" bb="2" group="75" />
                      </Parameter>
                      <Parameter id="AwehEvoFdkWA3iFiWjRXRg" name="P*SA interstitial -&gt; intracellular" description="Permeability surface area product from interstitial to intracellular space" icon="Parameter" persistable="0" isFixedValue="0" dim="Flow" quantityType="Parameter" negativeValuesAllowed="1" formula="kP2H3qfgNEqMFWnCfdzaCA" isDefault="1" displayUnit="l/min">
                        <Info min="0" flag="54" seq="1" ref="0" bb="2" group="75" />
                      </Parameter>
                      <Parameter id="ocrjyJwPTEOuCSWbEbM_yQ" name="P*SA intracellular -&gt; interstitial" description="Permeability surface area product from intracellular to interstitial space" icon="Parameter" persistable="0" isFixedValue="0" dim="Flow" quantityType="Parameter" negativeValuesAllowed="1" formula="G71pNgfZQEyZXJlV1or9fw" isDefault="1" displayUnit="l/min">
                        <Info min="0" flag="54" seq="1" ref="0" bb="2" group="75" />
                      </Parameter>
                      <Parameter id="be57UwVrbkmx5HZHM7Tdeg" name="P (intracellular-&gt;interstitial)" description="Permeability from intracellular to interstitial space" icon="Parameter" persistable="0" isFixedValue="0" dim="Velocity" quantityType="Parameter" negativeValuesAllowed="1" formula="Jgbn0wQ3F0iRGcdBrcpYVA" isDefault="1" displayUnit="cm/min">
                        <Info min="0" flag="122" seq="1" ref="0" bb="2" group="133" />
                      </Parameter>
                      <Parameter id="gSYli-4zy0OHfpPWZakbNA" name="P (interstitial-&gt;intracellular)" description="Permeability from interstitial to intracellular space" icon="Parameter" persistable="0" isFixedValue="0" dim="Velocity" quantityType="Parameter" negativeValuesAllowed="1" formula="Esm4eTNVU0yZICkF2mtrDA" isDefault="1" displayUnit="cm/min">
                        <Info min="0" flag="122" seq="1" ref="0" bb="2" group="135" />
                      </Parameter>
                      <Parameter id="N3MvfSjfrEuERMUQe_fLig" name="Partition coefficient (interstitial/water)" icon="Parameter" persistable="0" isFixedValue="0" quantityType="Parameter" negativeValuesAllowed="1" formula="yVRzcH2vlUGIdfdGOQzgKg" isDefault="1">
                        <Info min="0" flag="52" seq="1" ref="0" bb="2" group="143" />
                      </Parameter>
                      <Transport id="auQS7ctZQ0asRirpM4bfmA" name="PassiveDiffusionInt2Cell" mode="Logical" containerType="Transport" dimension="Amount per time" formula="RKxSe6GoUk6Ug56wUW-mUg" sourceAmount="_4CMoSw8hkKOWJsfAF407w" targetAmount="wdm_HQEvoUuEmkpRw5eoYA" />
                    </Children>
                  </Container>
                  <Parameter id="PPPBXwKEwky-oii7ymaK1Q" name="Surface area (interstitial/intracellular)" description="Surface area between interstitial and intracellular space" icon="Parameter" persistable="0" isFixedValue="0" dim="Area" quantityType="Parameter" negativeValuesAllowed="1" formula="jdnu_4yt4U-kE6MhVQHd8g" isDefault="1" displayUnit="cm²">
                    <Info min="0" flag="122" seq="28" ref="0" bb="32" group="105" />
                  </Parameter>
                </Children>
              </Neighborhood>
              <Neighborhood id="yD04pyvOX0OuyhSx3F86bQ" name="Rectum_pls_Rectum_int" description="Neighborhood between Large Intestine/Mucosa/Rectum/Plasma and Large Intestine/Mucosa/Rectum/Interstitial" mode="Logical" containerType="Neighborhood" firstNeighbor="NK7tPrU4u0-No3zmyAuzPA" secondNeighbor="-uAoEp--l0GagIasnBuBXg">
                <Tags>
                  <Tag value="Large intestine  neighborhood" />
                  <Tag value="Neighborhood: Plasma / Interstitial" />
                </Tags>
                <Children>
                  <Container id="fx_QdS7HlEyyg1Y-1FcrPQ" name="Paracetamol" description="Molecule dependent properties" mode="Logical" containerType="Molecule">
                    <Children>
                      <Parameter id="MlP8_nBNMUSYJR2MqXo_lw" name="P (plasma&lt;-&gt;interstitial)" description="Permeability between plasma and interstitial space" icon="Parameter" persistable="0" isFixedValue="0" dim="Velocity" quantityType="Parameter" negativeValuesAllowed="1" isDefault="1" value="10" displayUnit="cm/min">
                        <Info min="0" flag="122" seq="1" ref="0" bb="2" group="134" />
                      </Parameter>
                      <Parameter id="xx3HZQO8Ak-OMVCme7NPSw" name="Partition coefficient (interstitial/plasma)" description="Partition coefficient between interstitial space and plasma" icon="Parameter" persistable="0" isFixedValue="0" quantityType="Parameter" negativeValuesAllowed="1" formula="FCM-B1e22Eua8Y9zd-r0Zw" isDefault="1">
                        <Info min="0" flag="122" seq="1" ref="0" bb="2" group="148" />
                      </Parameter>
                      <Transport id="oAHWqzq7ykWa6LVYCmnSFQ" name="PassiveDiffusionPl2Int" mode="Logical" containerType="Transport" dimension="Amount per time" formula="1Ox7GkdxDUODEv0GSHY8uw" sourceAmount="QKhcwOecvkmEbhXaPSJ2ng" targetAmount="fw6HDHIdgUmCh4FuHR9heQ" />
                    </Children>
                  </Container>
                  <Container id="p_ThRJVMSUunsjULKy2gRw" name="NAPQI" description="Molecule dependent properties" mode="Logical" containerType="Molecule">
                    <Children>
                      <Parameter id="5oN_5JD1ik21o6rUqdIhmA" name="P (plasma&lt;-&gt;interstitial)" description="Permeability between plasma and interstitial space" icon="Parameter" persistable="0" isFixedValue="0" dim="Velocity" quantityType="Parameter" negativeValuesAllowed="1" isDefault="1" value="10" displayUnit="cm/min">
                        <Info min="0" flag="122" seq="1" ref="0" bb="2" group="134" />
                      </Parameter>
                      <Parameter id="yJCgrx1u4kyKBznxBMm0vw" name="Partition coefficient (interstitial/plasma)" description="Partition coefficient between interstitial space and plasma" icon="Parameter" persistable="0" isFixedValue="0" quantityType="Parameter" negativeValuesAllowed="1" formula="AdJb3N27K0-zDYPt1c3mCg" isDefault="1">
                        <Info min="0" flag="122" seq="1" ref="0" bb="2" group="148" />
                      </Parameter>
                      <Transport id="pN4hbdnovkC9wBWgcEz-bg" name="PassiveDiffusionPl2Int" mode="Logical" containerType="Transport" dimension="Amount per time" formula="JPR35A8X9UaC65EVJ82XxQ" sourceAmount="DZ4q6VCy70O6S0bR-1HniA" targetAmount="nz1cD6oJG0SgvQffZZMIAA" />
                    </Children>
                  </Container>
                  <Container id="5rcUaGSueUyGPInXpQ7zsQ" name="Paracetamol glucuronide" description="Molecule dependent properties" mode="Logical" containerType="Molecule">
                    <Children>
                      <Parameter id="eBoEVJbRW0-KHPf2TtuRNg" name="P (plasma&lt;-&gt;interstitial)" description="Permeability between plasma and interstitial space" icon="Parameter" persistable="0" isFixedValue="0" dim="Velocity" quantityType="Parameter" negativeValuesAllowed="1" isDefault="1" value="10" displayUnit="cm/min">
                        <Info min="0" flag="122" seq="1" ref="0" bb="2" group="134" />
                      </Parameter>
                      <Parameter id="wa-PgZsCGkOcCVMaAaoyYg" name="Partition coefficient (interstitial/plasma)" description="Partition coefficient between interstitial space and plasma" icon="Parameter" persistable="0" isFixedValue="0" quantityType="Parameter" negativeValuesAllowed="1" formula="DqsOyiJzhUuAHXgtEZFSpQ" isDefault="1">
                        <Info min="0" flag="122" seq="1" ref="0" bb="2" group="148" />
                      </Parameter>
                      <Transport id="hpBO5krd1U-KSHgFPGaEYQ" name="PassiveDiffusionPl2Int" mode="Logical" containerType="Transport" dimension="Amount per time" formula="_kKId7vWekOLjzFsreeqzw" sourceAmount="sFhGkfCGr0-YD8EufnFhNw" targetAmount="o-oFbCssYku1FGjDqncM7A" />
                    </Children>
                  </Container>
                  <Container id="Vw_LLEzYLUCQPcpwPBWRBg" name="Paracetamol sulfate" description="Molecule dependent properties" mode="Logical" containerType="Molecule">
                    <Children>
                      <Parameter id="GvyA8EvxR0y0cryOcbFcAQ" name="P (plasma&lt;-&gt;interstitial)" description="Permeability between plasma and interstitial space" icon="Parameter" persistable="0" isFixedValue="0" dim="Velocity" quantityType="Parameter" negativeValuesAllowed="1" isDefault="1" value="10" displayUnit="cm/min">
                        <Info min="0" flag="122" seq="1" ref="0" bb="2" group="134" />
                      </Parameter>
                      <Parameter id="38yKuL1CzkeUkX_zMUXd_A" name="Partition coefficient (interstitial/plasma)" description="Partition coefficient between interstitial space and plasma" icon="Parameter" persistable="0" isFixedValue="0" quantityType="Parameter" negativeValuesAllowed="1" formula="CKIzTifupkWQn-NXmAp99A" isDefault="1">
                        <Info min="0" flag="122" seq="1" ref="0" bb="2" group="148" />
                      </Parameter>
                      <Transport id="0THPVLv2CkOyYnGl6VAROg" name="PassiveDiffusionPl2Int" mode="Logical" containerType="Transport" dimension="Amount per time" formula="Oi1yQTD83U-0JvDozpR4ag" sourceAmount="_ztyvPNMP0mQ7LumK8F4Vw" targetAmount="_4CMoSw8hkKOWJsfAF407w" />
                    </Children>
                  </Container>
                  <Parameter id="YBLUNuGZzEuPZVdcqaI-ow" name="Surface area (plasma/interstitial)" description="Surface area between plasma and interstitial space" icon="Parameter" persistable="0" isFixedValue="0" dim="Area" quantityType="Parameter" negativeValuesAllowed="1" formula="HIhXLERMlkel-hYWw3m7kA" isDefault="1" displayUnit="cm²">
                    <Info min="0" flag="122" seq="28" ref="0" bb="32" group="106" />
                  </Parameter>
                </Children>
              </Neighborhood>
              <Neighborhood id="NPHgzgoiIEGSz_R5trw2oA" name="ColonDescendens_pls_PortalVein_pls" description="Neighborhood between Colon Descendens/Plasma and PortalVein/Plasma" mode="Logical" containerType="Neighborhood" firstNeighbor="KgcFxB1QyUGx8kh_lmhsLg" secondNeighbor="IBIpcCj_30-UMTntPpjWYg">
                <Tags>
                  <Tag value="Neighborhood: Plasma / Plasma" />
                </Tags>
                <Children>
                  <Container id="Yo4CS5UStECl6lUkaIZp9A" name="Paracetamol" description="Molecule dependent properties" mode="Logical" containerType="Molecule">
                    <Children>
                      <Parameter id="9AjnB9UJNkqasMqxg5LCJQ" name="Mass transfer rate (mucosa to portal vein plasma)" description="Mass transfer rate (mucosa to portal vein plasma)" icon="Parameter" persistable="0" isFixedValue="0" dim="Amount per time" quantityType="Parameter" negativeValuesAllowed="1" formula="N_7ryS72xEusx4G36Jq7mg" isDefault="1" displayUnit="µmol/min">
                        <Info min="0" flag="52" seq="1" ref="0" bb="2" group="39" />
                      </Parameter>
                      <Transport id="nwKJsiHE5Eu3xka7AMpvLw" name="MassTransferMucosaToPvePlasma" mode="Logical" containerType="Transport" dimension="Amount per time" formula="ls7-doe3EUq45QLSg2urTw" sourceAmount="w605gDLtbEuVU_GcZp1vOw" targetAmount="oAeyaJkFL0S5yi1vmCw0dw" />
                    </Children>
                  </Container>
                  <Container id="BN7f_fWghUaaxEKTd-hBPw" name="NAPQI" description="Molecule dependent properties" mode="Logical" containerType="Molecule">
                    <Children>
                      <Parameter id="IaTzJcW-Lku0_kDtnxif9A" name="Mass transfer rate (mucosa to portal vein plasma)" description="Mass transfer rate (mucosa to portal vein plasma)" icon="Parameter" persistable="0" isFixedValue="0" dim="Amount per time" quantityType="Parameter" negativeValuesAllowed="1" formula="DXp8D9UJP0m96QlGmx4Ysg" isDefault="1" displayUnit="µmol/min">
                        <Info min="0" flag="52" seq="1" ref="0" bb="2" group="39" />
                      </Parameter>
                      <Transport id="ic8lii8rPEiAFXwTn8e8vQ" name="MassTransferMucosaToPvePlasma" mode="Logical" containerType="Transport" dimension="Amount per time" formula="yzgB6NjL1EmGiHFyORm5Gw" sourceAmount="OhvAElw2IU6YJ7TlUZUWow" targetAmount="zHC08OLigkm-b2elupUs_w" />
                    </Children>
                  </Container>
                  <Container id="JqqrpVEd-EmT6GKOLDGtnA" name="Paracetamol glucuronide" description="Molecule dependent properties" mode="Logical" containerType="Molecule">
                    <Children>
                      <Parameter id="H_JlJtmUw0KQia9HN7chOg" name="Mass transfer rate (mucosa to portal vein plasma)" description="Mass transfer rate (mucosa to portal vein plasma)" icon="Parameter" persistable="0" isFixedValue="0" dim="Amount per time" quantityType="Parameter" negativeValuesAllowed="1" formula="tkcuGRkDS0O3QYSCapg9OQ" isDefault="1" displayUnit="µmol/min">
                        <Info min="0" flag="52" seq="1" ref="0" bb="2" group="39" />
                      </Parameter>
                      <Transport id="Ri2WUjxOyUWQQSMXe-wyLw" name="MassTransferMucosaToPvePlasma" mode="Logical" containerType="Transport" dimension="Amount per time" formula="wHTc-45IJUev1g2Rp9zm_A" sourceAmount="pP0eiwyJukGbXhcF5E6UkA" targetAmount="wyDnR7PjZUKdMh6-AZYJbA" />
                    </Children>
                  </Container>
                  <Container id="b0OmGYaX0km-fnlihGm6Dw" name="Paracetamol sulfate" description="Molecule dependent properties" mode="Logical" containerType="Molecule">
                    <Children>
                      <Parameter id="-3nyn7lrgkCHhFBT2wOTaA" name="Mass transfer rate (mucosa to portal vein plasma)" description="Mass transfer rate (mucosa to portal vein plasma)" icon="Parameter" persistable="0" isFixedValue="0" dim="Amount per time" quantityType="Parameter" negativeValuesAllowed="1" formula="v1TI3KheHU2TSJ_y99jFTA" isDefault="1" displayUnit="µmol/min">
                        <Info min="0" flag="52" seq="1" ref="0" bb="2" group="39" />
                      </Parameter>
                      <Transport id="3hHFAK_Ye0SBW1u4ncfhpw" name="MassTransferMucosaToPvePlasma" mode="Logical" containerType="Transport" dimension="Amount per time" formula="Ylnh-BKgK0mxXIt-hksojw" sourceAmount="ZOOnicPiR06fnyHQ7KiH_w" targetAmount="LDKIgr7RR0yZ3R5shDSb7g" />
                    </Children>
                  </Container>
                </Children>
              </Neighborhood>
              <Neighborhood id="2XtEsXm7Y0K4EvhVCrFakg" name="ColonDescendens_bc_PortalVein_bc" description="Neighborhood between Colon Descendens/Blood Cells and PortalVein/Blood Cells" mode="Logical" containerType="Neighborhood" firstNeighbor="y28zPK1IHke2wjW4sAwkXA" secondNeighbor="OzzKu25XRk-QSaB0ng2ThA">
                <Tags>
                  <Tag value="Neighborhood: BloodCells / BloodCells" />
                </Tags>
                <Children>
                  <Container id="wAj2aUIQ90uO0wXOumh4Jw" name="Paracetamol" description="Molecule dependent properties" mode="Logical" containerType="Molecule">
                    <Children>
                      <Parameter id="JtANE89pVkmCZi3-TO45Ng" name="Mass transfer rate (mucosa to portal vein blood cells)" description="Mass transfer rate (mucosa to portal vein blood cells)" icon="Parameter" persistable="0" isFixedValue="0" dim="Amount per time" quantityType="Parameter" negativeValuesAllowed="1" formula="_XL_1JjbTk6mUqnOjkHSlA" isDefault="1" displayUnit="µmol/min">
                        <Info min="0" flag="52" seq="1" ref="0" bb="2" group="39" />
                      </Parameter>
                      <Transport id="FjRJdxwDt0esLEFNtw4H5Q" name="MassTransferMucosaToPveBC" mode="Logical" containerType="Transport" dimension="Amount per time" formula="kNo40-b5JUeDcu_GWWfZIA" sourceAmount="8om85vpN10eUiwR4crMJFg" targetAmount="13_ZdwjszkGkZtzPJKzmlg" />
                    </Children>
                  </Container>
                  <Container id="Bfq3CW83oUytzpmCf89jSA" name="NAPQI" description="Molecule dependent properties" mode="Logical" containerType="Molecule">
                    <Children>
                      <Parameter id="rprc7XXywkKiqwlya13adg" name="Mass transfer rate (mucosa to portal vein blood cells)" description="Mass transfer rate (mucosa to portal vein blood cells)" icon="Parameter" persistable="0" isFixedValue="0" dim="Amount per time" quantityType="Parameter" negativeValuesAllowed="1" formula="c3g0uclTE0W82NMz6cuksg" isDefault="1" displayUnit="µmol/min">
                        <Info min="0" flag="52" seq="1" ref="0" bb="2" group="39" />
                      </Parameter>
                      <Transport id="2Q7KtY4xNUquO4kofeGd9g" name="MassTransferMucosaToPveBC" mode="Logical" containerType="Transport" dimension="Amount per time" formula="ZCHCEvs_-U-pcf1jNyzdEg" sourceAmount="2FXp73js5UCPrVAs6PdYpg" targetAmount="wKse_-cBmkmQu5DRqob4kw" />
                    </Children>
                  </Container>
                  <Container id="AZUIMEfUCEm3u65LgK8dUg" name="Paracetamol glucuronide" description="Molecule dependent properties" mode="Logical" containerType="Molecule">
                    <Children>
                      <Parameter id="qoJnMp94h0qwLLlleN-qlA" name="Mass transfer rate (mucosa to portal vein blood cells)" description="Mass transfer rate (mucosa to portal vein blood cells)" icon="Parameter" persistable="0" isFixedValue="0" dim="Amount per time" quantityType="Parameter" negativeValuesAllowed="1" formula="mQ6nlHI3Gk6JeLrUbIbVSQ" isDefault="1" displayUnit="µmol/min">
                        <Info min="0" flag="52" seq="1" ref="0" bb="2" group="39" />
                      </Parameter>
                      <Transport id="K3DZsGnWCkiziaF3o79FPA" name="MassTransferMucosaToPveBC" mode="Logical" containerType="Transport" dimension="Amount per time" formula="4kW_tVc9tEOXmnfk4XkOuA" sourceAmount="W3nenlpOp0CyM9DVfOkb4g" targetAmount="_fOiIhBig0S7NASP_MAVaQ" />
                    </Children>
                  </Container>
                  <Container id="l_5gw5ardUmuApS2sGfrSQ" name="Paracetamol sulfate" description="Molecule dependent properties" mode="Logical" containerType="Molecule">
                    <Children>
                      <Parameter id="a4JUcDLrCUOuVce-pvHmNw" name="Mass transfer rate (mucosa to portal vein blood cells)" description="Mass transfer rate (mucosa to portal vein blood cells)" icon="Parameter" persistable="0" isFixedValue="0" dim="Amount per time" quantityType="Parameter" negativeValuesAllowed="1" formula="22NkW44OaU62oybXycOibQ" isDefault="1" displayUnit="µmol/min">
                        <Info min="0" flag="52" seq="1" ref="0" bb="2" group="39" />
                      </Parameter>
                      <Transport id="QQfM48u_tEGa5rn9V1s84g" name="MassTransferMucosaToPveBC" mode="Logical" containerType="Transport" dimension="Amount per time" formula="MS3gyqW5-0us555nZbIYiw" sourceAmount="22E27ACxfEaRZgQrntN9RA" targetAmount="66imUtSxd0KMAKK2ueyZ3w" />
                    </Children>
                  </Container>
                </Children>
              </Neighborhood>
              <Neighborhood id="YZiz12V_C0eopxyZpBYh5A" name="Lumen_colsigm_ColonSigmoid_pls" description="Neighborhood between Lumen/Colon Sigmoid and Mucosa/Colon Sigmoid/Plasma" mode="Logical" containerType="Neighborhood" firstNeighbor="2Bcne5aJf0OHN6UhnxONgA" secondNeighbor="u7PPffYlyEyNqvLZwZqwfw">
                <Tags>
                  <Tag value="Neighborhood: ColonSigmoid / Plasma" />
                </Tags>
                <Children>
                  <Container id="q6mpvfhrwkKVnb22gViOOQ" name="Paracetamol" description="Molecule dependent properties" mode="Logical" containerType="Molecule">
                    <Children>
                      <Parameter id="d2i2E0-q30GOMTv1v35txw" name="Drug absorption rate (lumen to mucosa)" description="Drug Absorption Lumen to Mucosa Rate" icon="Parameter" persistable="0" isFixedValue="0" dim="Amount per time" quantityType="Parameter" negativeValuesAllowed="1" formula="mI3__xrZL0mAZE1Y7oyyCA" isDefault="1" displayUnit="µmol/min">
                        <Info min="0" flag="52" seq="1" ref="0" bb="2" group="39" />
                      </Parameter>
                      <Parameter id="3ifqxWqiME6-w1IqB5Wn0w" name="Sum of active process rates" description="Sum of active process rates" icon="Parameter" persistable="0" isFixedValue="0" dim="Amount per time" quantityType="Parameter" negativeValuesAllowed="1" formula="CKIlg4XwR02hvDsSqdfncg" isDefault="1" displayUnit="µmol/min">
                        <Info flag="52" seq="1" ref="0" bb="2" group="117" />
                      </Parameter>
                      <Parameter id="9wB4YWRTX0-VqkuOWrISuw" name="Sum of passive process rates" description="Sum of passive process rates" icon="Parameter" persistable="0" isFixedValue="0" dim="Amount per time" quantityType="Parameter" negativeValuesAllowed="1" formula="ExDmE0QwXEaOQ2mbueGGmw" isDefault="1" displayUnit="µmol/min">
                        <Info flag="52" seq="1" ref="0" bb="2" group="117" />
                      </Parameter>
                    </Children>
                  </Container>
                  <Container id="0RE9AAYaGESDMhbS5yAReQ" name="NAPQI" description="Molecule dependent properties" mode="Logical" containerType="Molecule">
                    <Children>
                      <Parameter id="P0fPoa-lUE6BA1TL6RJuqg" name="Drug absorption rate (lumen to mucosa)" description="Drug Absorption Lumen to Mucosa Rate" icon="Parameter" persistable="0" isFixedValue="0" dim="Amount per time" quantityType="Parameter" negativeValuesAllowed="1" formula="PQg2l7ymlkC0rlQaK26HWw" isDefault="1" displayUnit="µmol/min">
                        <Info min="0" flag="52" seq="1" ref="0" bb="2" group="39" />
                      </Parameter>
                      <Parameter id="ynhiQfiaeE67TnefkMiDbw" name="Sum of active process rates" description="Sum of active process rates" icon="Parameter" persistable="0" isFixedValue="0" dim="Amount per time" quantityType="Parameter" negativeValuesAllowed="1" formula="ITUibIobWEy67GqI7ZydEA" isDefault="1" displayUnit="µmol/min">
                        <Info flag="52" seq="1" ref="0" bb="2" group="117" />
                      </Parameter>
                      <Parameter id="RlOvUlzImkyjGU57qCooyQ" name="Sum of passive process rates" description="Sum of passive process rates" icon="Parameter" persistable="0" isFixedValue="0" dim="Amount per time" quantityType="Parameter" negativeValuesAllowed="1" formula="VTOtqgZwEEGs-xOAr-TEvA" isDefault="1" displayUnit="µmol/min">
                        <Info flag="52" seq="1" ref="0" bb="2" group="117" />
                      </Parameter>
                    </Children>
                  </Container>
                  <Container id="PBD-qtRegUiVRBpC4p4LrA" name="Paracetamol glucuronide" description="Molecule dependent properties" mode="Logical" containerType="Molecule">
                    <Children>
                      <Parameter id="F0hiC2I9AE6BuSgKOTG9Fg" name="Drug absorption rate (lumen to mucosa)" description="Drug Absorption Lumen to Mucosa Rate" icon="Parameter" persistable="0" isFixedValue="0" dim="Amount per time" quantityType="Parameter" negativeValuesAllowed="1" formula="0IZBMyx_TUK0Hc9Hx1hTOQ" isDefault="1" displayUnit="µmol/min">
                        <Info min="0" flag="52" seq="1" ref="0" bb="2" group="39" />
                      </Parameter>
                      <Parameter id="4QjaxqJIR0qTxK1Av_pBSg" name="Sum of active process rates" description="Sum of active process rates" icon="Parameter" persistable="0" isFixedValue="0" dim="Amount per time" quantityType="Parameter" negativeValuesAllowed="1" formula="CN6P4ctRVEyJ0KZYQCS8Xw" isDefault="1" displayUnit="µmol/min">
                        <Info flag="52" seq="1" ref="0" bb="2" group="117" />
                      </Parameter>
                      <Parameter id="P0T2FRGWOkKmMHdViIQCdw" name="Sum of passive process rates" description="Sum of passive process rates" icon="Parameter" persistable="0" isFixedValue="0" dim="Amount per time" quantityType="Parameter" negativeValuesAllowed="1" formula="YeHyh8Q9qk2dnaoWWtuuyQ" isDefault="1" displayUnit="µmol/min">
                        <Info flag="52" seq="1" ref="0" bb="2" group="117" />
                      </Parameter>
                    </Children>
                  </Container>
                  <Container id="8mM40aROZ0SEPFj6r1o6SA" name="Paracetamol sulfate" description="Molecule dependent properties" mode="Logical" containerType="Molecule">
                    <Children>
                      <Parameter id="s5z4ek3lvUekzlfTge16fw" name="Drug absorption rate (lumen to mucosa)" description="Drug Absorption Lumen to Mucosa Rate" icon="Parameter" persistable="0" isFixedValue="0" dim="Amount per time" quantityType="Parameter" negativeValuesAllowed="1" formula="7Q6JfQVi70G4IggQWT6KCg" isDefault="1" displayUnit="µmol/min">
                        <Info min="0" flag="52" seq="1" ref="0" bb="2" group="39" />
                      </Parameter>
                      <Parameter id="YBQn-QcIJ0ODU0utB5XtDA" name="Sum of active process rates" description="Sum of active process rates" icon="Parameter" persistable="0" isFixedValue="0" dim="Amount per time" quantityType="Parameter" negativeValuesAllowed="1" formula="sZyB9f0JOkawJXMGujypGg" isDefault="1" displayUnit="µmol/min">
                        <Info flag="52" seq="1" ref="0" bb="2" group="117" />
                      </Parameter>
                      <Parameter id="tnqz9kSXck-mtLwgetoh8A" name="Sum of passive process rates" description="Sum of passive process rates" icon="Parameter" persistable="0" isFixedValue="0" dim="Amount per time" quantityType="Parameter" negativeValuesAllowed="1" formula="V0XNyFgV7U2LaAVvjFT1ug" isDefault="1" displayUnit="µmol/min">
                        <Info flag="52" seq="1" ref="0" bb="2" group="117" />
                      </Parameter>
                    </Children>
                  </Container>
                </Children>
              </Neighborhood>
              <Neighborhood id="QN0BUMXIQkaemkLDjWYRYg" name="Lumen_colsigm_ColonSigmoid_cell" description="Neighborhood between Lumen/Colon Sigmoid and Mucosa/Colon Sigmoid/Intracellular" mode="Logical" containerType="Neighborhood" firstNeighbor="2Bcne5aJf0OHN6UhnxONgA" secondNeighbor="rSL3RYL2ok-LV2gApd69jQ">
                <Tags>
                  <Tag value="Neighborhood: ColonSigmoid / Intracellular" />
                </Tags>
                <Children>
                  <Container id="y7q8LWxNC0e_iwpOVokJGw" name="Paracetamol" description="Molecule dependent properties" mode="Logical" containerType="Molecule">
                    <Children>
                      <Parameter id="3dr1YjfnzESI0FCVgnkQZA" name="Sum of active process rates" description="Sum of active process rates" icon="Parameter" persistable="0" isFixedValue="0" dim="Amount per time" quantityType="Parameter" negativeValuesAllowed="1" formula="obbfio0q10GC94XvoTzqAg" isDefault="1" displayUnit="µmol/min">
                        <Info flag="52" seq="1" ref="0" bb="2" group="117" />
                      </Parameter>
                      <Parameter id="QK2n-1rsLEurj8Pz7CAK_g" name="pKa_pH_WS_lum_F2" description="Supporting parameter for calculation of pKa- and pH- dependent intestinal permeability" icon="Parameter" persistable="0" isFixedValue="0" quantityType="Parameter" negativeValuesAllowed="1" formula="3ZZzG5PRTEKup9IPy6RYiQ" isDefault="1">
                        <Info min="0" max="1" flag="52" seq="1" ref="0" bb="2" group="75" />
                      </Parameter>
                      <Parameter id="gqiAx1cu2k2LZ5-NFNJySg" name="pKa_pH_WS_lum_F3" description="Supporting parameter for calculation of pKa- and pH- dependent intestinal permeability" icon="Parameter" persistable="0" isFixedValue="0" quantityType="Parameter" negativeValuesAllowed="1" formula="dGV5AFMO9UqSsCPq4axOcg" isDefault="1">
                        <Info min="0" max="1" flag="52" seq="1" ref="0" bb="2" group="75" />
                      </Parameter>
                      <Parameter id="km8diaiBDEedk6OHWbkeFw" name="pKa_pH_WS_lum_K1" description="Supporting parameter for calculation of pKa- and pH- dependent intestinal permeability" icon="Parameter" persistable="0" isFixedValue="0" quantityType="Parameter" negativeValuesAllowed="1" formula="cRGhgyJHuEy0CvLe3Rl0Eg" isDefault="1">
                        <Info min="0" max="1" flag="52" seq="1" ref="0" bb="2" group="75" />
                      </Parameter>
                      <Parameter id="N2OyGgt8OEeEXf5VamosQQ" name="pKa_pH_WS_lum_K2" description="Supporting parameter for calculation of pKa- and pH- dependent intestinal permeability" icon="Parameter" persistable="0" isFixedValue="0" quantityType="Parameter" negativeValuesAllowed="1" formula="Db7mj6iej0mHGgd1thUnrA" isDefault="1">
                        <Info min="0" max="1" flag="52" seq="1" ref="0" bb="2" group="75" />
                      </Parameter>
                      <Parameter id="WQX4MKaNlEOrgO64EYGhVA" name="pKa_pH_WS_lum_K3" description="Supporting parameter for calculation of pKa- and pH- dependent intestinal permeability" icon="Parameter" persistable="0" isFixedValue="0" quantityType="Parameter" negativeValuesAllowed="1" formula="dSV5d8GyUkCEkQ3nrRllRg" isDefault="1">
                        <Info min="0" max="1" flag="52" seq="1" ref="0" bb="2" group="75" />
                      </Parameter>
                      <Parameter id="ssjCTrHu3EK9Zudkaoyk7g" name="pKa_pH_WS_lum_K4" description="Supporting parameter for calculation of pKa- and pH- dependent intestinal permeability" icon="Parameter" persistable="0" isFixedValue="0" quantityType="Parameter" negativeValuesAllowed="1" formula="KYqKWuHnzUK7LrrNMxI9ww" isDefault="1">
                        <Info min="0" max="1" flag="52" seq="1" ref="0" bb="2" group="75" />
                      </Parameter>
                      <Parameter id="aEeNSUTBK06mK1K9CCZnAg" name="pKa_pH_WS_lum_K5" description="Supporting parameter for calculation of pKa- and pH- dependent intestinal permeability" icon="Parameter" persistable="0" isFixedValue="0" quantityType="Parameter" negativeValuesAllowed="1" formula="Cluh26u0y0aEZLK5PvWnaA" isDefault="1">
                        <Info min="0" max="1" flag="52" seq="1" ref="0" bb="2" group="75" />
                      </Parameter>
                      <Parameter id="60JdRzzwvU2kDzb2GXXJdA" name="pKa_pH_WS_lum_K6" description="Supporting parameter for calculation of pKa- and pH- dependent intestinal permeability" icon="Parameter" persistable="0" isFixedValue="0" quantityType="Parameter" negativeValuesAllowed="1" formula="mByvjlljwES19yWoxA0JFA" isDefault="1">
                        <Info min="0" max="1" flag="52" seq="1" ref="0" bb="2" group="75" />
                      </Parameter>
                      <Parameter id="dhmsNVDFakqoxejDlXYkmg" name="pKa_pH_WS_cell_K8" description="Supporting parameter for calculation of pKa- and pH- dependent values like solubilty, intestinal permeability, cellular permeability (WS)" icon="Parameter" persistable="0" isFixedValue="0" quantityType="Parameter" negativeValuesAllowed="1" formula="4-Ws_1QwGkWR4xHHpy7yvg" isDefault="1">
                        <Info min="0" max="1" flag="52" seq="1" ref="0" bb="2" group="75" />
                      </Parameter>
                      <Parameter id="r2c0BpDWFU2LhYgdE5RAUg" name="pKa_pH_WS_lum_K8" description="Supporting parameter for calculation of pKa- and pH- dependent intestinal permeability" icon="Parameter" persistable="0" isFixedValue="0" quantityType="Parameter" negativeValuesAllowed="1" formula="rRSMUFvPak-GBtu4WPda2A" isDefault="1">
                        <Info min="0" max="1" flag="52" seq="1" ref="0" bb="2" group="75" />
                      </Parameter>
                      <Parameter id="WarfShIL0kaSGruNSTb9Gg" name="pKa_pH_WS_cell_K7" description="Supporting parameter for calculation of pKa- and pH- dependent values like solubilty, intestinal permeability, cellular permeability (WS)" icon="Parameter" persistable="0" isFixedValue="0" quantityType="Parameter" negativeValuesAllowed="1" formula="pqzuemhwfEyqNVUo4Tw2Zg" isDefault="1">
                        <Info min="0" max="1" flag="52" seq="1" ref="0" bb="2" group="75" />
                      </Parameter>
                      <Parameter id="qXorAI77J0u7sWJl7CqnRw" name="Sum of passive process rates" description="Sum of passive process rates" icon="Parameter" persistable="0" isFixedValue="0" dim="Amount per time" quantityType="Parameter" negativeValuesAllowed="1" formula="VBTnGfVwUEe1dlc7oUTQPg" isDefault="1" displayUnit="µmol/min">
                        <Info flag="52" seq="1" ref="0" bb="2" group="117" />
                      </Parameter>
                      <Parameter id="3unok1bp2U2MCfLzu-kcnQ" name="pKa_pH_WS_lum_K7" description="Supporting parameter for calculation of pKa- and pH- dependent intestinal permeability" icon="Parameter" persistable="0" isFixedValue="0" quantityType="Parameter" negativeValuesAllowed="1" formula="h8jFTUAVY06vVXAFzilnMQ" isDefault="1">
                        <Info min="0" max="1" flag="52" seq="1" ref="0" bb="2" group="75" />
                      </Parameter>
                      <Parameter id="wbRU-xyLnESCxorGUxA8xA" name="Partition coefficient (intracellular/plasma)" description="Partition coefficient between intracellular space and plasma" icon="Parameter" persistable="0" isFixedValue="0" quantityType="Parameter" negativeValuesAllowed="1" formula="o5A4FaoSYEaAmU2lEdGgvQ" isDefault="1">
                        <Info min="0" flag="36" seq="1" ref="0" bb="2" group="67" />
                      </Parameter>
                      <Parameter id="lKA93_5QsECMX7uWJ3yFag" name="Drug absorption rate (lumen to mucosa)" description="Drug Absorption Lumen to Mucosa Rate" icon="Parameter" persistable="0" isFixedValue="0" dim="Amount per time" quantityType="Parameter" negativeValuesAllowed="1" formula="4W2oKomSdEaW9u1D3FQpeQ" isDefault="1" displayUnit="µmol/min">
                        <Info min="0" flag="52" seq="1" ref="0" bb="2" group="39" />
                      </Parameter>
                      <Parameter id="C8qiLNpttUuK5AbNMJXblg" name="pKa_pH_WS_lum_F1" description="Supporting parameter for calculation of pKa- and pH- dependent intestinal permeability" icon="Parameter" persistable="0" isFixedValue="0" quantityType="Parameter" negativeValuesAllowed="1" formula="XLlrp43vQkuIB9CwufHjPw" isDefault="1">
                        <Info min="0" max="1" flag="52" seq="1" ref="0" bb="2" group="75" />
                      </Parameter>
                      <Parameter id="cB7ic7QLXUq0pb2G46bczw" name="P_int_trans_lum_cell_factor" description="Factor modifying the intestinal permeability (transcellular) of acids and bases depending on their degree of dissociation" icon="Parameter" persistable="0" isFixedValue="0" quantityType="Parameter" negativeValuesAllowed="1" formula="gkdYfoaZv0SPSmcEGbaUwQ" isDefault="1">
                        <Info min="0" max="1" flag="52" seq="1" ref="0" bb="2" group="75" />
                      </Parameter>
                      <Parameter id="SpdftSnlGk-pfSPaIwzZFA" name="Partition coefficient (intracellular/water)" description="Partition coefficient (intracellular/water)" icon="Parameter" persistable="0" isFixedValue="0" quantityType="Parameter" negativeValuesAllowed="1" formula="hPYDiFgRfUe7HLtws-aBUw" isDefault="1">
                        <Info min="0" flag="54" seq="1" ref="0" bb="2" group="67" />
                      </Parameter>
                      <Parameter id="Mvm60kEu2UmTfqf2UMcoyQ" name="pKa_pH_WS_cell_F1" description="Supporting parameter for calculation of pKa- and pH- dependent values like solubilty, intestinal permeability, cellular permeability (WS)" icon="Parameter" persistable="0" isFixedValue="0" quantityType="Parameter" negativeValuesAllowed="1" formula="OnEpsP-wzECQtFTKELHbMg" isDefault="1">
                        <Info min="0" max="1" flag="52" seq="1" ref="0" bb="2" group="75" />
                      </Parameter>
                      <Parameter id="mNiCvIAegki1g_qgQPeT1w" name="pKa_pH_WS_cell_F2" description="Supporting parameter for calculation of pKa- and pH- dependent values like solubilty, intestinal permeability, cellular permeability (WS)" icon="Parameter" persistable="0" isFixedValue="0" quantityType="Parameter" negativeValuesAllowed="1" formula="WqQylfULDEGt8A4-6mNwjg" isDefault="1">
                        <Info min="0" max="1" flag="52" seq="1" ref="0" bb="2" group="75" />
                      </Parameter>
                      <Parameter id="yf2z90l6zUeifFCQyqp1BA" name="pKa_pH_WS_cell_F3" description="Supporting parameter for calculation of pKa- and pH- dependent values like solubilty, intestinal permeability, cellular permeability (WS)" icon="Parameter" persistable="0" isFixedValue="0" quantityType="Parameter" negativeValuesAllowed="1" formula="kHryopuS5kWxZ8N9vuYW0g" isDefault="1">
                        <Info min="0" max="1" flag="52" seq="1" ref="0" bb="2" group="75" />
                      </Parameter>
                      <Parameter id="p6T4qRzzh0mIHBBBJbl-6g" name="pKa_pH_WS_cell_K1" description="Supporting parameter for calculation of pKa- and pH- dependent values like solubilty, intestinal permeability, cellular permeability (WS)" icon="Parameter" persistable="0" isFixedValue="0" quantityType="Parameter" negativeValuesAllowed="1" formula="6AB58SApSkqGuPCb4gqmGQ" isDefault="1">
                        <Info min="0" max="1" flag="52" seq="1" ref="0" bb="2" group="75" />
                      </Parameter>
                      <Parameter id="Oca1pc-C5EGspNr2CaQi4g" name="pKa_pH_WS_cell_K2" description="Supporting parameter for calculation of pKa- and pH- dependent values like solubilty, intestinal permeability, cellular permeability (WS)" icon="Parameter" persistable="0" isFixedValue="0" quantityType="Parameter" negativeValuesAllowed="1" formula="Vh5KRJVbgUK_zXfQMjQY-Q" isDefault="1">
                        <Info min="0" max="1" flag="52" seq="1" ref="0" bb="2" group="75" />
                      </Parameter>
                      <Parameter id="0dxV9RvK30OPPmcD1hRCFA" name="pKa_pH_WS_cell_K3" description="Supporting parameter for calculation of pKa- and pH- dependent values like solubilty, intestinal permeability, cellular permeability (WS)" icon="Parameter" persistable="0" isFixedValue="0" quantityType="Parameter" negativeValuesAllowed="1" formula="xde9z3jFXky9zuPVlhW2sA" isDefault="1">
                        <Info min="0" max="1" flag="52" seq="1" ref="0" bb="2" group="75" />
                      </Parameter>
                      <Parameter id="vzEUsABp4UqY9pEELTJmWA" name="pKa_pH_WS_cell_K4" description="Supporting parameter for calculation of pKa- and pH- dependent values like solubilty, intestinal permeability, cellular permeability (WS)" icon="Parameter" persistable="0" isFixedValue="0" quantityType="Parameter" negativeValuesAllowed="1" formula="H6swAud9nEal3UEygtVZ1w" isDefault="1">
                        <Info min="0" max="1" flag="52" seq="1" ref="0" bb="2" group="75" />
                      </Parameter>
                      <Parameter id="0DCoq5JdF0W5LqJNWW2Qyg" name="pKa_pH_WS_cell_K5" description="Supporting parameter for calculation of pKa- and pH- dependent values like solubilty, intestinal permeability, cellular permeability (WS)" icon="Parameter" persistable="0" isFixedValue="0" quantityType="Parameter" negativeValuesAllowed="1" formula="gxYG4phT3U-sY7vp6RJs7A" isDefault="1">
                        <Info min="0" max="1" flag="52" seq="1" ref="0" bb="2" group="75" />
                      </Parameter>
                      <Parameter id="hKiBNv4TSk6vsYwkPcm0Cg" name="pKa_pH_WS_cell_K6" description="Supporting parameter for calculation of pKa- and pH- dependent values like solubilty, intestinal permeability, cellular permeability (WS)" icon="Parameter" persistable="0" isFixedValue="0" quantityType="Parameter" negativeValuesAllowed="1" formula="xZNGqtU0n0CfTnPNasOZ-A" isDefault="1">
                        <Info min="0" max="1" flag="52" seq="1" ref="0" bb="2" group="75" />
                      </Parameter>
                      <Parameter id="_w6HHDutRE6XrhqBBJyF8A" name="P_int_trans_cell_lum_factor" description="Factor modifying the intestinal permeability (transcellular) of acids and bases depending on their degree of dissociation" icon="Parameter" persistable="0" isFixedValue="0" quantityType="Parameter" negativeValuesAllowed="1" formula="nzeG0XUZ0U2y_kezkp7L5Q" isDefault="1">
                        <Info min="0" max="1" flag="52" seq="1" ref="0" bb="2" group="75" />
                      </Parameter>
                      <Transport id="xJ9UsPEvGkCpZt4ALSUBIg" name="DrugAbsorption_trans" mode="Logical" containerType="Transport" dimension="Amount per time" formula="e5NzCgj85E254T8Qz6v9xA" sourceAmount="npdCRru3_UakPnkFs-lZrg" targetAmount="xrOpYdvvH0CdRdI7KCzEBw">
                        <Children>
                          <Parameter id="ZGLfEu49OU6NmxPtH4PY6g" name="ProcessRate" icon="Parameter" persistable="0" isFixedValue="0" dim="Amount per time" quantityType="Parameter" negativeValuesAllowed="1" formula="ugNJg6XDcEixdUGGdoTGGg" isDefault="1" displayUnit="µmol/min">
                            <Tags>
                              <Tag value="DrugAbsorption_trans" />
                              <Tag value="ProcessRate" />
                              <Tag value="Paracetamol" />
                              <Tag value="Lumen_colsigm_ColonSigmoid_cell" />
                              <Tag value="Passive" />
                            </Tags>
                            <Info flag="6" seq="1" ref="0" bb="2" group="117" />
                          </Parameter>
                        </Children>
                      </Transport>
                    </Children>
                  </Container>
                  <Container id="45UMQmhZKEmbBvchUowDPA" name="NAPQI" description="Molecule dependent properties" mode="Logical" containerType="Molecule">
                    <Children>
                      <Parameter id="y28l88TgC0Kw5BjxLBAbaw" name="Sum of active process rates" description="Sum of active process rates" icon="Parameter" persistable="0" isFixedValue="0" dim="Amount per time" quantityType="Parameter" negativeValuesAllowed="1" formula="80l9lAgcBkGFth9L5oTuWw" isDefault="1" displayUnit="µmol/min">
                        <Info flag="52" seq="1" ref="0" bb="2" group="117" />
                      </Parameter>
                      <Parameter id="sVaRPQOmKEWlWMdrveeNFA" name="pKa_pH_WS_lum_F2" description="Supporting parameter for calculation of pKa- and pH- dependent intestinal permeability" icon="Parameter" persistable="0" isFixedValue="0" quantityType="Parameter" negativeValuesAllowed="1" formula="anqWvvRQ1kCSECTqma7n9A" isDefault="1">
                        <Info min="0" max="1" flag="52" seq="1" ref="0" bb="2" group="75" />
                      </Parameter>
                      <Parameter id="1CGGx4yhkkKFePzy3YdiTA" name="pKa_pH_WS_lum_F3" description="Supporting parameter for calculation of pKa- and pH- dependent intestinal permeability" icon="Parameter" persistable="0" isFixedValue="0" quantityType="Parameter" negativeValuesAllowed="1" formula="-ApQIekXzEOVutToeXiH5w" isDefault="1">
                        <Info min="0" max="1" flag="52" seq="1" ref="0" bb="2" group="75" />
                      </Parameter>
                      <Parameter id="WysLIvwGzU6uEHxSKnCjZQ" name="pKa_pH_WS_lum_K1" description="Supporting parameter for calculation of pKa- and pH- dependent intestinal permeability" icon="Parameter" persistable="0" isFixedValue="0" quantityType="Parameter" negativeValuesAllowed="1" formula="cRGhgyJHuEy0CvLe3Rl0Eg" isDefault="1">
                        <Info min="0" max="1" flag="52" seq="1" ref="0" bb="2" group="75" />
                      </Parameter>
                      <Parameter id="Xe8jbiAKjEuNmdbI0CDR7w" name="pKa_pH_WS_lum_K2" description="Supporting parameter for calculation of pKa- and pH- dependent intestinal permeability" icon="Parameter" persistable="0" isFixedValue="0" quantityType="Parameter" negativeValuesAllowed="1" formula="Db7mj6iej0mHGgd1thUnrA" isDefault="1">
                        <Info min="0" max="1" flag="52" seq="1" ref="0" bb="2" group="75" />
                      </Parameter>
                      <Parameter id="b4NEAlW5HUqEZWg3ooQgbA" name="pKa_pH_WS_lum_K3" description="Supporting parameter for calculation of pKa- and pH- dependent intestinal permeability" icon="Parameter" persistable="0" isFixedValue="0" quantityType="Parameter" negativeValuesAllowed="1" formula="dSV5d8GyUkCEkQ3nrRllRg" isDefault="1">
                        <Info min="0" max="1" flag="52" seq="1" ref="0" bb="2" group="75" />
                      </Parameter>
                      <Parameter id="PbLwJODQ20WW-0Pz5LHDnA" name="pKa_pH_WS_lum_K4" description="Supporting parameter for calculation of pKa- and pH- dependent intestinal permeability" icon="Parameter" persistable="0" isFixedValue="0" quantityType="Parameter" negativeValuesAllowed="1" formula="KYqKWuHnzUK7LrrNMxI9ww" isDefault="1">
                        <Info min="0" max="1" flag="52" seq="1" ref="0" bb="2" group="75" />
                      </Parameter>
                      <Parameter id="jmEnFQV2dECRCKooVcFg8A" name="pKa_pH_WS_lum_K5" description="Supporting parameter for calculation of pKa- and pH- dependent intestinal permeability" icon="Parameter" persistable="0" isFixedValue="0" quantityType="Parameter" negativeValuesAllowed="1" formula="Cluh26u0y0aEZLK5PvWnaA" isDefault="1">
                        <Info min="0" max="1" flag="52" seq="1" ref="0" bb="2" group="75" />
                      </Parameter>
                      <Parameter id="nr3AzavShE-7qztinrVT9Q" name="pKa_pH_WS_lum_K6" description="Supporting parameter for calculation of pKa- and pH- dependent intestinal permeability" icon="Parameter" persistable="0" isFixedValue="0" quantityType="Parameter" negativeValuesAllowed="1" formula="mByvjlljwES19yWoxA0JFA" isDefault="1">
                        <Info min="0" max="1" flag="52" seq="1" ref="0" bb="2" group="75" />
                      </Parameter>
                      <Parameter id="ZKD-y4NQrUytK_4YEFZ0Og" name="pKa_pH_WS_cell_K8" description="Supporting parameter for calculation of pKa- and pH- dependent values like solubilty, intestinal permeability, cellular permeability (WS)" icon="Parameter" persistable="0" isFixedValue="0" quantityType="Parameter" negativeValuesAllowed="1" formula="4-Ws_1QwGkWR4xHHpy7yvg" isDefault="1">
                        <Info min="0" max="1" flag="52" seq="1" ref="0" bb="2" group="75" />
                      </Parameter>
                      <Parameter id="0mFmpFGy3kOO2_S1aA7EXw" name="pKa_pH_WS_lum_K8" description="Supporting parameter for calculation of pKa- and pH- dependent intestinal permeability" icon="Parameter" persistable="0" isFixedValue="0" quantityType="Parameter" negativeValuesAllowed="1" formula="rRSMUFvPak-GBtu4WPda2A" isDefault="1">
                        <Info min="0" max="1" flag="52" seq="1" ref="0" bb="2" group="75" />
                      </Parameter>
                      <Parameter id="ABl9_YqD8EKMa212KUYWEQ" name="pKa_pH_WS_cell_K7" description="Supporting parameter for calculation of pKa- and pH- dependent values like solubilty, intestinal permeability, cellular permeability (WS)" icon="Parameter" persistable="0" isFixedValue="0" quantityType="Parameter" negativeValuesAllowed="1" formula="pqzuemhwfEyqNVUo4Tw2Zg" isDefault="1">
                        <Info min="0" max="1" flag="52" seq="1" ref="0" bb="2" group="75" />
                      </Parameter>
                      <Parameter id="sueANY9Z3Eu5eyPStBomlA" name="Sum of passive process rates" description="Sum of passive process rates" icon="Parameter" persistable="0" isFixedValue="0" dim="Amount per time" quantityType="Parameter" negativeValuesAllowed="1" formula="tKwG5GZ3nU25zTTkk_C5Zw" isDefault="1" displayUnit="µmol/min">
                        <Info flag="52" seq="1" ref="0" bb="2" group="117" />
                      </Parameter>
                      <Parameter id="O8bUChX18EabHsiVovRMwQ" name="pKa_pH_WS_lum_K7" description="Supporting parameter for calculation of pKa- and pH- dependent intestinal permeability" icon="Parameter" persistable="0" isFixedValue="0" quantityType="Parameter" negativeValuesAllowed="1" formula="h8jFTUAVY06vVXAFzilnMQ" isDefault="1">
                        <Info min="0" max="1" flag="52" seq="1" ref="0" bb="2" group="75" />
                      </Parameter>
                      <Parameter id="K43FeAaEnkmwbhhBNMj1Fg" name="Partition coefficient (intracellular/plasma)" description="Partition coefficient between intracellular space and plasma" icon="Parameter" persistable="0" isFixedValue="0" quantityType="Parameter" negativeValuesAllowed="1" formula="RgGNztcuJEOk1_oKjpsq-w" isDefault="1">
                        <Info min="0" flag="36" seq="1" ref="0" bb="2" group="67" />
                      </Parameter>
                      <Parameter id="Y3uoDbThPUmuDe_WDYRHzA" name="Drug absorption rate (lumen to mucosa)" description="Drug Absorption Lumen to Mucosa Rate" icon="Parameter" persistable="0" isFixedValue="0" dim="Amount per time" quantityType="Parameter" negativeValuesAllowed="1" formula="vDjkjsvT-0e7JH72YlZchw" isDefault="1" displayUnit="µmol/min">
                        <Info min="0" flag="52" seq="1" ref="0" bb="2" group="39" />
                      </Parameter>
                      <Parameter id="I2JFRZ01b0G22FVUiFF7cw" name="pKa_pH_WS_lum_F1" description="Supporting parameter for calculation of pKa- and pH- dependent intestinal permeability" icon="Parameter" persistable="0" isFixedValue="0" quantityType="Parameter" negativeValuesAllowed="1" formula="sLcn2pP7qkORP1bflsPc7w" isDefault="1">
                        <Info min="0" max="1" flag="52" seq="1" ref="0" bb="2" group="75" />
                      </Parameter>
                      <Parameter id="I33k3aAmvU-0TzvDCO-YQQ" name="P_int_trans_lum_cell_factor" description="Factor modifying the intestinal permeability (transcellular) of acids and bases depending on their degree of dissociation" icon="Parameter" persistable="0" isFixedValue="0" quantityType="Parameter" negativeValuesAllowed="1" formula="hzOs911--0qSVc8Ezfc4eQ" isDefault="1">
                        <Info min="0" max="1" flag="52" seq="1" ref="0" bb="2" group="75" />
                      </Parameter>
                      <Parameter id="oeW0bvHBckmkaU2LuVeGYg" name="Partition coefficient (intracellular/water)" description="Partition coefficient (intracellular/water)" icon="Parameter" persistable="0" isFixedValue="0" quantityType="Parameter" negativeValuesAllowed="1" formula="R7nAntE7fka98Vzx1ll6QQ" isDefault="1">
                        <Info min="0" flag="54" seq="1" ref="0" bb="2" group="67" />
                      </Parameter>
                      <Parameter id="QgU2LREIJk6ZL4EGpIZ2xg" name="pKa_pH_WS_cell_F1" description="Supporting parameter for calculation of pKa- and pH- dependent values like solubilty, intestinal permeability, cellular permeability (WS)" icon="Parameter" persistable="0" isFixedValue="0" quantityType="Parameter" negativeValuesAllowed="1" formula="54XL6uIskE-Dcd_t9ieGLg" isDefault="1">
                        <Info min="0" max="1" flag="52" seq="1" ref="0" bb="2" group="75" />
                      </Parameter>
                      <Parameter id="KvfrvNB0CU26Vj5Ezpbrcw" name="pKa_pH_WS_cell_F2" description="Supporting parameter for calculation of pKa- and pH- dependent values like solubilty, intestinal permeability, cellular permeability (WS)" icon="Parameter" persistable="0" isFixedValue="0" quantityType="Parameter" negativeValuesAllowed="1" formula="CqiZySUUKEeYr6l7ErGLcg" isDefault="1">
                        <Info min="0" max="1" flag="52" seq="1" ref="0" bb="2" group="75" />
                      </Parameter>
                      <Parameter id="6u-ct1eHyUuKQ5SEwilprQ" name="pKa_pH_WS_cell_F3" description="Supporting parameter for calculation of pKa- and pH- dependent values like solubilty, intestinal permeability, cellular permeability (WS)" icon="Parameter" persistable="0" isFixedValue="0" quantityType="Parameter" negativeValuesAllowed="1" formula="pxzXBZvcqU6C7YPXrUvLpA" isDefault="1">
                        <Info min="0" max="1" flag="52" seq="1" ref="0" bb="2" group="75" />
                      </Parameter>
                      <Parameter id="TNsXfRvLYEqz1lVBc2kraA" name="pKa_pH_WS_cell_K1" description="Supporting parameter for calculation of pKa- and pH- dependent values like solubilty, intestinal permeability, cellular permeability (WS)" icon="Parameter" persistable="0" isFixedValue="0" quantityType="Parameter" negativeValuesAllowed="1" formula="6AB58SApSkqGuPCb4gqmGQ" isDefault="1">
                        <Info min="0" max="1" flag="52" seq="1" ref="0" bb="2" group="75" />
                      </Parameter>
                      <Parameter id="9r5ihhAaJUKXc2jL3kv5bg" name="pKa_pH_WS_cell_K2" description="Supporting parameter for calculation of pKa- and pH- dependent values like solubilty, intestinal permeability, cellular permeability (WS)" icon="Parameter" persistable="0" isFixedValue="0" quantityType="Parameter" negativeValuesAllowed="1" formula="Vh5KRJVbgUK_zXfQMjQY-Q" isDefault="1">
                        <Info min="0" max="1" flag="52" seq="1" ref="0" bb="2" group="75" />
                      </Parameter>
                      <Parameter id="-NGRYfengkiv1bGZojOt3w" name="pKa_pH_WS_cell_K3" description="Supporting parameter for calculation of pKa- and pH- dependent values like solubilty, intestinal permeability, cellular permeability (WS)" icon="Parameter" persistable="0" isFixedValue="0" quantityType="Parameter" negativeValuesAllowed="1" formula="xde9z3jFXky9zuPVlhW2sA" isDefault="1">
                        <Info min="0" max="1" flag="52" seq="1" ref="0" bb="2" group="75" />
                      </Parameter>
                      <Parameter id="5R_xaQhDQkiWmCW6i1BgoA" name="pKa_pH_WS_cell_K4" description="Supporting parameter for calculation of pKa- and pH- dependent values like solubilty, intestinal permeability, cellular permeability (WS)" icon="Parameter" persistable="0" isFixedValue="0" quantityType="Parameter" negativeValuesAllowed="1" formula="H6swAud9nEal3UEygtVZ1w" isDefault="1">
                        <Info min="0" max="1" flag="52" seq="1" ref="0" bb="2" group="75" />
                      </Parameter>
                      <Parameter id="OgPn1Gwfvk6x1Fx0qJimNQ" name="pKa_pH_WS_cell_K5" description="Supporting parameter for calculation of pKa- and pH- dependent values like solubilty, intestinal permeability, cellular permeability (WS)" icon="Parameter" persistable="0" isFixedValue="0" quantityType="Parameter" negativeValuesAllowed="1" formula="gxYG4phT3U-sY7vp6RJs7A" isDefault="1">
                        <Info min="0" max="1" flag="52" seq="1" ref="0" bb="2" group="75" />
                      </Parameter>
                      <Parameter id="xTlIUo2juk287mSqhbxxEw" name="pKa_pH_WS_cell_K6" description="Supporting parameter for calculation of pKa- and pH- dependent values like solubilty, intestinal permeability, cellular permeability (WS)" icon="Parameter" persistable="0" isFixedValue="0" quantityType="Parameter" negativeValuesAllowed="1" formula="xZNGqtU0n0CfTnPNasOZ-A" isDefault="1">
                        <Info min="0" max="1" flag="52" seq="1" ref="0" bb="2" group="75" />
                      </Parameter>
                      <Parameter id="m4NvpD6mmUWMAFdA8IOUJw" name="P_int_trans_cell_lum_factor" description="Factor modifying the intestinal permeability (transcellular) of acids and bases depending on their degree of dissociation" icon="Parameter" persistable="0" isFixedValue="0" quantityType="Parameter" negativeValuesAllowed="1" formula="KzpNeUv13kyTsff7EkCgiQ" isDefault="1">
                        <Info min="0" max="1" flag="52" seq="1" ref="0" bb="2" group="75" />
                      </Parameter>
                      <Transport id="23DNwYtvk0-oR3_qeK5uJw" name="DrugAbsorption_trans" mode="Logical" containerType="Transport" dimension="Amount per time" formula="Xx3gh1LYJkGtSq4fBctyUg" sourceAmount="b_iZu2V-G0mLemsRoYYUVw" targetAmount="S8qk964wMESt67n5CoDS9Q">
                        <Children>
                          <Parameter id="6rmBEv4T_0S-u2p9qBvsdA" name="ProcessRate" icon="Parameter" persistable="0" isFixedValue="0" dim="Amount per time" quantityType="Parameter" negativeValuesAllowed="1" formula="CA_C94S7NEetDchG-TgTWg" isDefault="1" displayUnit="µmol/min">
                            <Tags>
                              <Tag value="DrugAbsorption_trans" />
                              <Tag value="ProcessRate" />
                              <Tag value="NAPQI" />
                              <Tag value="Lumen_colsigm_ColonSigmoid_cell" />
                              <Tag value="Passive" />
                            </Tags>
                            <Info flag="6" seq="1" ref="0" bb="2" group="117" />
                          </Parameter>
                        </Children>
                      </Transport>
                    </Children>
                  </Container>
                  <Container id="ReEPMb0jLUK-NquLt0eRZg" name="Paracetamol glucuronide" description="Molecule dependent properties" mode="Logical" containerType="Molecule">
                    <Children>
                      <Parameter id="3g5BbzYZQky9cjTQhTsHMw" name="Sum of active process rates" description="Sum of active process rates" icon="Parameter" persistable="0" isFixedValue="0" dim="Amount per time" quantityType="Parameter" negativeValuesAllowed="1" formula="zikw6Y6eyEubJBy0DyOe6g" isDefault="1" displayUnit="µmol/min">
                        <Info flag="52" seq="1" ref="0" bb="2" group="117" />
                      </Parameter>
                      <Parameter id="Z_1-yJ0FAEiZK_6B4fGPew" name="pKa_pH_WS_lum_F2" description="Supporting parameter for calculation of pKa- and pH- dependent intestinal permeability" icon="Parameter" persistable="0" isFixedValue="0" quantityType="Parameter" negativeValuesAllowed="1" formula="Q41PmcSW-06uA8A1xYcBFw" isDefault="1">
                        <Info min="0" max="1" flag="52" seq="1" ref="0" bb="2" group="75" />
                      </Parameter>
                      <Parameter id="dpdsqXt6p0CdRV2S5woFEw" name="pKa_pH_WS_lum_F3" description="Supporting parameter for calculation of pKa- and pH- dependent intestinal permeability" icon="Parameter" persistable="0" isFixedValue="0" quantityType="Parameter" negativeValuesAllowed="1" formula="Igh6_1NApESOzlgfGifDOQ" isDefault="1">
                        <Info min="0" max="1" flag="52" seq="1" ref="0" bb="2" group="75" />
                      </Parameter>
                      <Parameter id="tEjJ8tur_0mvcF2hTJqhuA" name="pKa_pH_WS_lum_K1" description="Supporting parameter for calculation of pKa- and pH- dependent intestinal permeability" icon="Parameter" persistable="0" isFixedValue="0" quantityType="Parameter" negativeValuesAllowed="1" formula="cRGhgyJHuEy0CvLe3Rl0Eg" isDefault="1">
                        <Info min="0" max="1" flag="52" seq="1" ref="0" bb="2" group="75" />
                      </Parameter>
                      <Parameter id="w8YYQbi27kmsXtfjS6bm1g" name="pKa_pH_WS_lum_K2" description="Supporting parameter for calculation of pKa- and pH- dependent intestinal permeability" icon="Parameter" persistable="0" isFixedValue="0" quantityType="Parameter" negativeValuesAllowed="1" formula="Db7mj6iej0mHGgd1thUnrA" isDefault="1">
                        <Info min="0" max="1" flag="52" seq="1" ref="0" bb="2" group="75" />
                      </Parameter>
                      <Parameter id="2pcQSsadvEWyBKG4f6Bg8g" name="pKa_pH_WS_lum_K3" description="Supporting parameter for calculation of pKa- and pH- dependent intestinal permeability" icon="Parameter" persistable="0" isFixedValue="0" quantityType="Parameter" negativeValuesAllowed="1" formula="dSV5d8GyUkCEkQ3nrRllRg" isDefault="1">
                        <Info min="0" max="1" flag="52" seq="1" ref="0" bb="2" group="75" />
                      </Parameter>
                      <Parameter id="4BT9qO3IEUOe-_6F1wX07Q" name="pKa_pH_WS_lum_K4" description="Supporting parameter for calculation of pKa- and pH- dependent intestinal permeability" icon="Parameter" persistable="0" isFixedValue="0" quantityType="Parameter" negativeValuesAllowed="1" formula="KYqKWuHnzUK7LrrNMxI9ww" isDefault="1">
                        <Info min="0" max="1" flag="52" seq="1" ref="0" bb="2" group="75" />
                      </Parameter>
                      <Parameter id="F1VT9WLglEicHcZAAijPTg" name="pKa_pH_WS_lum_K5" description="Supporting parameter for calculation of pKa- and pH- dependent intestinal permeability" icon="Parameter" persistable="0" isFixedValue="0" quantityType="Parameter" negativeValuesAllowed="1" formula="Cluh26u0y0aEZLK5PvWnaA" isDefault="1">
                        <Info min="0" max="1" flag="52" seq="1" ref="0" bb="2" group="75" />
                      </Parameter>
                      <Parameter id="n3jVF9iBbUC_UsfBk6hvwQ" name="pKa_pH_WS_lum_K6" description="Supporting parameter for calculation of pKa- and pH- dependent intestinal permeability" icon="Parameter" persistable="0" isFixedValue="0" quantityType="Parameter" negativeValuesAllowed="1" formula="mByvjlljwES19yWoxA0JFA" isDefault="1">
                        <Info min="0" max="1" flag="52" seq="1" ref="0" bb="2" group="75" />
                      </Parameter>
                      <Parameter id="QnUmJXDkrEGxp3SQcsf8lw" name="pKa_pH_WS_cell_K8" description="Supporting parameter for calculation of pKa- and pH- dependent values like solubilty, intestinal permeability, cellular permeability (WS)" icon="Parameter" persistable="0" isFixedValue="0" quantityType="Parameter" negativeValuesAllowed="1" formula="4-Ws_1QwGkWR4xHHpy7yvg" isDefault="1">
                        <Info min="0" max="1" flag="52" seq="1" ref="0" bb="2" group="75" />
                      </Parameter>
                      <Parameter id="nq3DxH4W2kaCzUqYlGiZ3Q" name="pKa_pH_WS_lum_K8" description="Supporting parameter for calculation of pKa- and pH- dependent intestinal permeability" icon="Parameter" persistable="0" isFixedValue="0" quantityType="Parameter" negativeValuesAllowed="1" formula="rRSMUFvPak-GBtu4WPda2A" isDefault="1">
                        <Info min="0" max="1" flag="52" seq="1" ref="0" bb="2" group="75" />
                      </Parameter>
                      <Parameter id="O-qmExyJ0EGOl83TnPr79A" name="pKa_pH_WS_cell_K7" description="Supporting parameter for calculation of pKa- and pH- dependent values like solubilty, intestinal permeability, cellular permeability (WS)" icon="Parameter" persistable="0" isFixedValue="0" quantityType="Parameter" negativeValuesAllowed="1" formula="pqzuemhwfEyqNVUo4Tw2Zg" isDefault="1">
                        <Info min="0" max="1" flag="52" seq="1" ref="0" bb="2" group="75" />
                      </Parameter>
                      <Parameter id="cf5Vngdx7Eenp8VnxxUnxw" name="Sum of passive process rates" description="Sum of passive process rates" icon="Parameter" persistable="0" isFixedValue="0" dim="Amount per time" quantityType="Parameter" negativeValuesAllowed="1" formula="49tBwLTJfU6w95R27patOg" isDefault="1" displayUnit="µmol/min">
                        <Info flag="52" seq="1" ref="0" bb="2" group="117" />
                      </Parameter>
                      <Parameter id="_plkYOa4TUGTFzLoy7sF5g" name="pKa_pH_WS_lum_K7" description="Supporting parameter for calculation of pKa- and pH- dependent intestinal permeability" icon="Parameter" persistable="0" isFixedValue="0" quantityType="Parameter" negativeValuesAllowed="1" formula="h8jFTUAVY06vVXAFzilnMQ" isDefault="1">
                        <Info min="0" max="1" flag="52" seq="1" ref="0" bb="2" group="75" />
                      </Parameter>
                      <Parameter id="nFhI7pFoAEKXwy7pbfiZCw" name="Partition coefficient (intracellular/plasma)" description="Partition coefficient between intracellular space and plasma" icon="Parameter" persistable="0" isFixedValue="0" quantityType="Parameter" negativeValuesAllowed="1" formula="h6aFZSdqgkKG37wfFUNS5w" isDefault="1">
                        <Info min="0" flag="36" seq="1" ref="0" bb="2" group="67" />
                      </Parameter>
                      <Parameter id="HyT8iZ70A0SIMCzLTiCNDA" name="Drug absorption rate (lumen to mucosa)" description="Drug Absorption Lumen to Mucosa Rate" icon="Parameter" persistable="0" isFixedValue="0" dim="Amount per time" quantityType="Parameter" negativeValuesAllowed="1" formula="HhWSgNFJhUeuAJOPfvFrdw" isDefault="1" displayUnit="µmol/min">
                        <Info min="0" flag="52" seq="1" ref="0" bb="2" group="39" />
                      </Parameter>
                      <Parameter id="3AqNdIwUjEuXbPrkoZf2sw" name="pKa_pH_WS_lum_F1" description="Supporting parameter for calculation of pKa- and pH- dependent intestinal permeability" icon="Parameter" persistable="0" isFixedValue="0" quantityType="Parameter" negativeValuesAllowed="1" formula="3JUkFE326UicYXbKtzYpjQ" isDefault="1">
                        <Info min="0" max="1" flag="52" seq="1" ref="0" bb="2" group="75" />
                      </Parameter>
                      <Parameter id="9nnt-nIvrEOvyLFwOwc4cQ" name="P_int_trans_lum_cell_factor" description="Factor modifying the intestinal permeability (transcellular) of acids and bases depending on their degree of dissociation" icon="Parameter" persistable="0" isFixedValue="0" quantityType="Parameter" negativeValuesAllowed="1" formula="h_2KBWn7A0GRQ0145qCwCg" isDefault="1">
                        <Info min="0" max="1" flag="52" seq="1" ref="0" bb="2" group="75" />
                      </Parameter>
                      <Parameter id="GB68KF55qUeKHoR2JAGixg" name="Partition coefficient (intracellular/water)" description="Partition coefficient (intracellular/water)" icon="Parameter" persistable="0" isFixedValue="0" quantityType="Parameter" negativeValuesAllowed="1" formula="yqcvw_MvNkar2aQUfRPX-A" isDefault="1">
                        <Info min="0" flag="54" seq="1" ref="0" bb="2" group="67" />
                      </Parameter>
                      <Parameter id="SOcuX59acUOtSfMCEK0Zqw" name="pKa_pH_WS_cell_F1" description="Supporting parameter for calculation of pKa- and pH- dependent values like solubilty, intestinal permeability, cellular permeability (WS)" icon="Parameter" persistable="0" isFixedValue="0" quantityType="Parameter" negativeValuesAllowed="1" formula="8rYcmjuvQ0SLFb0Ok9Rvww" isDefault="1">
                        <Info min="0" max="1" flag="52" seq="1" ref="0" bb="2" group="75" />
                      </Parameter>
                      <Parameter id="YPeaYSbP-E-KH5UOH_E9zA" name="pKa_pH_WS_cell_F2" description="Supporting parameter for calculation of pKa- and pH- dependent values like solubilty, intestinal permeability, cellular permeability (WS)" icon="Parameter" persistable="0" isFixedValue="0" quantityType="Parameter" negativeValuesAllowed="1" formula="mQDIqPs4i0iGSUADFthWBQ" isDefault="1">
                        <Info min="0" max="1" flag="52" seq="1" ref="0" bb="2" group="75" />
                      </Parameter>
                      <Parameter id="pEFbymFLlEO0zpkYyNARBg" name="pKa_pH_WS_cell_F3" description="Supporting parameter for calculation of pKa- and pH- dependent values like solubilty, intestinal permeability, cellular permeability (WS)" icon="Parameter" persistable="0" isFixedValue="0" quantityType="Parameter" negativeValuesAllowed="1" formula="pi49EwFMk0C4oeGtpoCrrQ" isDefault="1">
                        <Info min="0" max="1" flag="52" seq="1" ref="0" bb="2" group="75" />
                      </Parameter>
                      <Parameter id="XVx7NKC1QkaEFal5LtyKFQ" name="pKa_pH_WS_cell_K1" description="Supporting parameter for calculation of pKa- and pH- dependent values like solubilty, intestinal permeability, cellular permeability (WS)" icon="Parameter" persistable="0" isFixedValue="0" quantityType="Parameter" negativeValuesAllowed="1" formula="6AB58SApSkqGuPCb4gqmGQ" isDefault="1">
                        <Info min="0" max="1" flag="52" seq="1" ref="0" bb="2" group="75" />
                      </Parameter>
                      <Parameter id="O5hJse9AbUON3j1zdPdazQ" name="pKa_pH_WS_cell_K2" description="Supporting parameter for calculation of pKa- and pH- dependent values like solubilty, intestinal permeability, cellular permeability (WS)" icon="Parameter" persistable="0" isFixedValue="0" quantityType="Parameter" negativeValuesAllowed="1" formula="Vh5KRJVbgUK_zXfQMjQY-Q" isDefault="1">
                        <Info min="0" max="1" flag="52" seq="1" ref="0" bb="2" group="75" />
                      </Parameter>
                      <Parameter id="Xv-x1NY5_EOCEzH8mCsmIw" name="pKa_pH_WS_cell_K3" description="Supporting parameter for calculation of pKa- and pH- dependent values like solubilty, intestinal permeability, cellular permeability (WS)" icon="Parameter" persistable="0" isFixedValue="0" quantityType="Parameter" negativeValuesAllowed="1" formula="xde9z3jFXky9zuPVlhW2sA" isDefault="1">
                        <Info min="0" max="1" flag="52" seq="1" ref="0" bb="2" group="75" />
                      </Parameter>
                      <Parameter id="nMHJHPuv30Wjgc8egLxlcg" name="pKa_pH_WS_cell_K4" description="Supporting parameter for calculation of pKa- and pH- dependent values like solubilty, intestinal permeability, cellular permeability (WS)" icon="Parameter" persistable="0" isFixedValue="0" quantityType="Parameter" negativeValuesAllowed="1" formula="H6swAud9nEal3UEygtVZ1w" isDefault="1">
                        <Info min="0" max="1" flag="52" seq="1" ref="0" bb="2" group="75" />
                      </Parameter>
                      <Parameter id="QHxlCohi_0CVUuAZxBC9zw" name="pKa_pH_WS_cell_K5" description="Supporting parameter for calculation of pKa- and pH- dependent values like solubilty, intestinal permeability, cellular permeability (WS)" icon="Parameter" persistable="0" isFixedValue="0" quantityType="Parameter" negativeValuesAllowed="1" formula="gxYG4phT3U-sY7vp6RJs7A" isDefault="1">
                        <Info min="0" max="1" flag="52" seq="1" ref="0" bb="2" group="75" />
                      </Parameter>
                      <Parameter id="Xac6b7Sx3kCDn-VloiJisg" name="pKa_pH_WS_cell_K6" description="Supporting parameter for calculation of pKa- and pH- dependent values like solubilty, intestinal permeability, cellular permeability (WS)" icon="Parameter" persistable="0" isFixedValue="0" quantityType="Parameter" negativeValuesAllowed="1" formula="xZNGqtU0n0CfTnPNasOZ-A" isDefault="1">
                        <Info min="0" max="1" flag="52" seq="1" ref="0" bb="2" group="75" />
                      </Parameter>
                      <Parameter id="PTdrL7MncEuU8QlNdflzfA" name="P_int_trans_cell_lum_factor" description="Factor modifying the intestinal permeability (transcellular) of acids and bases depending on their degree of dissociation" icon="Parameter" persistable="0" isFixedValue="0" quantityType="Parameter" negativeValuesAllowed="1" formula="1UY7z2h8ZECqPQ9DLwIR3Q" isDefault="1">
                        <Info min="0" max="1" flag="52" seq="1" ref="0" bb="2" group="75" />
                      </Parameter>
                      <Transport id="zDbM1L8pm0mnp_Eo1bkWWw" name="DrugAbsorption_trans" mode="Logical" containerType="Transport" dimension="Amount per time" formula="pnI9OFr96km91zaCYi1zWQ" sourceAmount="aM4hU3WwbU-tD0K1lk_nvw" targetAmount="T0YiRf-OW0OWXkCoeUPf5w">
                        <Children>
                          <Parameter id="VSfprq4lYkqficRvN_oPiQ" name="ProcessRate" icon="Parameter" persistable="0" isFixedValue="0" dim="Amount per time" quantityType="Parameter" negativeValuesAllowed="1" formula="dKct07GUU0iCh0PDaBOMtg" isDefault="1" displayUnit="µmol/min">
                            <Tags>
                              <Tag value="DrugAbsorption_trans" />
                              <Tag value="ProcessRate" />
                              <Tag value="Paracetamol glucuronide" />
                              <Tag value="Lumen_colsigm_ColonSigmoid_cell" />
                              <Tag value="Passive" />
                            </Tags>
                            <Info flag="6" seq="1" ref="0" bb="2" group="117" />
                          </Parameter>
                        </Children>
                      </Transport>
                    </Children>
                  </Container>
                  <Container id="6IXLlNlpPEmUQfXmuhjRdg" name="Paracetamol sulfate" description="Molecule dependent properties" mode="Logical" containerType="Molecule">
                    <Children>
                      <Parameter id="oCe90F-dW0erND9tVjuBhw" name="Sum of active process rates" description="Sum of active process rates" icon="Parameter" persistable="0" isFixedValue="0" dim="Amount per time" quantityType="Parameter" negativeValuesAllowed="1" formula="fxBnty4rsE-K2ccEO5dkeA" isDefault="1" displayUnit="µmol/min">
                        <Info flag="52" seq="1" ref="0" bb="2" group="117" />
                      </Parameter>
                      <Parameter id="CFxT_WReTEqPHVzoRYx4uw" name="pKa_pH_WS_lum_F2" description="Supporting parameter for calculation of pKa- and pH- dependent intestinal permeability" icon="Parameter" persistable="0" isFixedValue="0" quantityType="Parameter" negativeValuesAllowed="1" formula="zMRZ7XN-WUCV15qW0t63kg" isDefault="1">
                        <Info min="0" max="1" flag="52" seq="1" ref="0" bb="2" group="75" />
                      </Parameter>
                      <Parameter id="kFqAbOyCKEaHf7ubQip58g" name="pKa_pH_WS_lum_F3" description="Supporting parameter for calculation of pKa- and pH- dependent intestinal permeability" icon="Parameter" persistable="0" isFixedValue="0" quantityType="Parameter" negativeValuesAllowed="1" formula="eB-vpnX1UE2ZRi0vz-w-wg" isDefault="1">
                        <Info min="0" max="1" flag="52" seq="1" ref="0" bb="2" group="75" />
                      </Parameter>
                      <Parameter id="22TktPd_ekiBMhCfQ7yVQw" name="pKa_pH_WS_lum_K1" description="Supporting parameter for calculation of pKa- and pH- dependent intestinal permeability" icon="Parameter" persistable="0" isFixedValue="0" quantityType="Parameter" negativeValuesAllowed="1" formula="cRGhgyJHuEy0CvLe3Rl0Eg" isDefault="1">
                        <Info min="0" max="1" flag="52" seq="1" ref="0" bb="2" group="75" />
                      </Parameter>
                      <Parameter id="YWXPdm7r7kOy8puILdz0oQ" name="pKa_pH_WS_lum_K2" description="Supporting parameter for calculation of pKa- and pH- dependent intestinal permeability" icon="Parameter" persistable="0" isFixedValue="0" quantityType="Parameter" negativeValuesAllowed="1" formula="Db7mj6iej0mHGgd1thUnrA" isDefault="1">
                        <Info min="0" max="1" flag="52" seq="1" ref="0" bb="2" group="75" />
                      </Parameter>
                      <Parameter id="Vc67Qgp4uU-hujZ8MbPk-w" name="pKa_pH_WS_lum_K3" description="Supporting parameter for calculation of pKa- and pH- dependent intestinal permeability" icon="Parameter" persistable="0" isFixedValue="0" quantityType="Parameter" negativeValuesAllowed="1" formula="dSV5d8GyUkCEkQ3nrRllRg" isDefault="1">
                        <Info min="0" max="1" flag="52" seq="1" ref="0" bb="2" group="75" />
                      </Parameter>
                      <Parameter id="paBaG10WgUqDgBXQnrh2IQ" name="pKa_pH_WS_lum_K4" description="Supporting parameter for calculation of pKa- and pH- dependent intestinal permeability" icon="Parameter" persistable="0" isFixedValue="0" quantityType="Parameter" negativeValuesAllowed="1" formula="KYqKWuHnzUK7LrrNMxI9ww" isDefault="1">
                        <Info min="0" max="1" flag="52" seq="1" ref="0" bb="2" group="75" />
                      </Parameter>
                      <Parameter id="uJ8xQSpbbUicvACXPqZSZw" name="pKa_pH_WS_lum_K5" description="Supporting parameter for calculation of pKa- and pH- dependent intestinal permeability" icon="Parameter" persistable="0" isFixedValue="0" quantityType="Parameter" negativeValuesAllowed="1" formula="Cluh26u0y0aEZLK5PvWnaA" isDefault="1">
                        <Info min="0" max="1" flag="52" seq="1" ref="0" bb="2" group="75" />
                      </Parameter>
                      <Parameter id="WzuB2x9n9UiYkAbYJynwyg" name="pKa_pH_WS_lum_K6" description="Supporting parameter for calculation of pKa- and pH- dependent intestinal permeability" icon="Parameter" persistable="0" isFixedValue="0" quantityType="Parameter" negativeValuesAllowed="1" formula="mByvjlljwES19yWoxA0JFA" isDefault="1">
                        <Info min="0" max="1" flag="52" seq="1" ref="0" bb="2" group="75" />
                      </Parameter>
                      <Parameter id="f02ZqE27gU2L1pqrMjYEyg" name="pKa_pH_WS_cell_K8" description="Supporting parameter for calculation of pKa- and pH- dependent values like solubilty, intestinal permeability, cellular permeability (WS)" icon="Parameter" persistable="0" isFixedValue="0" quantityType="Parameter" negativeValuesAllowed="1" formula="4-Ws_1QwGkWR4xHHpy7yvg" isDefault="1">
                        <Info min="0" max="1" flag="52" seq="1" ref="0" bb="2" group="75" />
                      </Parameter>
                      <Parameter id="5MY3t5fGH0KvfL75qdBcYA" name="pKa_pH_WS_lum_K8" description="Supporting parameter for calculation of pKa- and pH- dependent intestinal permeability" icon="Parameter" persistable="0" isFixedValue="0" quantityType="Parameter" negativeValuesAllowed="1" formula="rRSMUFvPak-GBtu4WPda2A" isDefault="1">
                        <Info min="0" max="1" flag="52" seq="1" ref="0" bb="2" group="75" />
                      </Parameter>
                      <Parameter id="p2jLoXhSGUSF06poQNYmGQ" name="pKa_pH_WS_cell_K7" description="Supporting parameter for calculation of pKa- and pH- dependent values like solubilty, intestinal permeability, cellular permeability (WS)" icon="Parameter" persistable="0" isFixedValue="0" quantityType="Parameter" negativeValuesAllowed="1" formula="pqzuemhwfEyqNVUo4Tw2Zg" isDefault="1">
                        <Info min="0" max="1" flag="52" seq="1" ref="0" bb="2" group="75" />
                      </Parameter>
                      <Parameter id="ij0ePH5M7UK3RKt1b4-cZA" name="Sum of passive process rates" description="Sum of passive process rates" icon="Parameter" persistable="0" isFixedValue="0" dim="Amount per time" quantityType="Parameter" negativeValuesAllowed="1" formula="CewKIRBH8kWqizgfnlixNA" isDefault="1" displayUnit="µmol/min">
                        <Info flag="52" seq="1" ref="0" bb="2" group="117" />
                      </Parameter>
                      <Parameter id="_goUd0QiUkCIIZxUGPNS7g" name="pKa_pH_WS_lum_K7" description="Supporting parameter for calculation of pKa- and pH- dependent intestinal permeability" icon="Parameter" persistable="0" isFixedValue="0" quantityType="Parameter" negativeValuesAllowed="1" formula="h8jFTUAVY06vVXAFzilnMQ" isDefault="1">
                        <Info min="0" max="1" flag="52" seq="1" ref="0" bb="2" group="75" />
                      </Parameter>
                      <Parameter id="FhikaFQ1REyb8qhqe6I2pA" name="Partition coefficient (intracellular/plasma)" description="Partition coefficient between intracellular space and plasma" icon="Parameter" persistable="0" isFixedValue="0" quantityType="Parameter" negativeValuesAllowed="1" formula="9wX5HYjT206tJOc5v5NUdQ" isDefault="1">
                        <Info min="0" flag="36" seq="1" ref="0" bb="2" group="67" />
                      </Parameter>
                      <Parameter id="Z8VZMaDHwUmEBmL20vkt2w" name="Drug absorption rate (lumen to mucosa)" description="Drug Absorption Lumen to Mucosa Rate" icon="Parameter" persistable="0" isFixedValue="0" dim="Amount per time" quantityType="Parameter" negativeValuesAllowed="1" formula="vZpyjctAl0-fCWYpj5Mtmw" isDefault="1" displayUnit="µmol/min">
                        <Info min="0" flag="52" seq="1" ref="0" bb="2" group="39" />
                      </Parameter>
                      <Parameter id="ku2b5eiGgkOB6usayuLtKg" name="pKa_pH_WS_lum_F1" description="Supporting parameter for calculation of pKa- and pH- dependent intestinal permeability" icon="Parameter" persistable="0" isFixedValue="0" quantityType="Parameter" negativeValuesAllowed="1" formula="6WXqXS9bGECxwxPOM_8KRA" isDefault="1">
                        <Info min="0" max="1" flag="52" seq="1" ref="0" bb="2" group="75" />
                      </Parameter>
                      <Parameter id="IY0rQCXH4U6rsbg0yA0OYQ" name="P_int_trans_lum_cell_factor" description="Factor modifying the intestinal permeability (transcellular) of acids and bases depending on their degree of dissociation" icon="Parameter" persistable="0" isFixedValue="0" quantityType="Parameter" negativeValuesAllowed="1" formula="ytC_NihsQkegCZjG_bB0WA" isDefault="1">
                        <Info min="0" max="1" flag="52" seq="1" ref="0" bb="2" group="75" />
                      </Parameter>
                      <Parameter id="Uw08HN3eC0-1nSvko1W5cw" name="Partition coefficient (intracellular/water)" description="Partition coefficient (intracellular/water)" icon="Parameter" persistable="0" isFixedValue="0" quantityType="Parameter" negativeValuesAllowed="1" formula="qztrBae6-kyjIfmxeo5Few" isDefault="1">
                        <Info min="0" flag="54" seq="1" ref="0" bb="2" group="67" />
                      </Parameter>
                      <Parameter id="U7Mht4O4t0WciRN6VH6TUA" name="pKa_pH_WS_cell_F1" description="Supporting parameter for calculation of pKa- and pH- dependent values like solubilty, intestinal permeability, cellular permeability (WS)" icon="Parameter" persistable="0" isFixedValue="0" quantityType="Parameter" negativeValuesAllowed="1" formula="0aBZ629gek-VnEkgLRVMSw" isDefault="1">
                        <Info min="0" max="1" flag="52" seq="1" ref="0" bb="2" group="75" />
                      </Parameter>
                      <Parameter id="5e6J18SUfk--vkeIWkqK4Q" name="pKa_pH_WS_cell_F2" description="Supporting parameter for calculation of pKa- and pH- dependent values like solubilty, intestinal permeability, cellular permeability (WS)" icon="Parameter" persistable="0" isFixedValue="0" quantityType="Parameter" negativeValuesAllowed="1" formula="lyiqLwFoL0GWjWilYlWGmA" isDefault="1">
                        <Info min="0" max="1" flag="52" seq="1" ref="0" bb="2" group="75" />
                      </Parameter>
                      <Parameter id="EMKfLgpSvUKcbjb3NNie9Q" name="pKa_pH_WS_cell_F3" description="Supporting parameter for calculation of pKa- and pH- dependent values like solubilty, intestinal permeability, cellular permeability (WS)" icon="Parameter" persistable="0" isFixedValue="0" quantityType="Parameter" negativeValuesAllowed="1" formula="u2_uxT3Uk0ehxRutgFIpAQ" isDefault="1">
                        <Info min="0" max="1" flag="52" seq="1" ref="0" bb="2" group="75" />
                      </Parameter>
                      <Parameter id="g4CsErLrl0m6j0diASqrlQ" name="pKa_pH_WS_cell_K1" description="Supporting parameter for calculation of pKa- and pH- dependent values like solubilty, intestinal permeability, cellular permeability (WS)" icon="Parameter" persistable="0" isFixedValue="0" quantityType="Parameter" negativeValuesAllowed="1" formula="6AB58SApSkqGuPCb4gqmGQ" isDefault="1">
                        <Info min="0" max="1" flag="52" seq="1" ref="0" bb="2" group="75" />
                      </Parameter>
                      <Parameter id="lK_MpAT0vkSBblemmJYijA" name="pKa_pH_WS_cell_K2" description="Supporting parameter for calculation of pKa- and pH- dependent values like solubilty, intestinal permeability, cellular permeability (WS)" icon="Parameter" persistable="0" isFixedValue="0" quantityType="Parameter" negativeValuesAllowed="1" formula="Vh5KRJVbgUK_zXfQMjQY-Q" isDefault="1">
                        <Info min="0" max="1" flag="52" seq="1" ref="0" bb="2" group="75" />
                      </Parameter>
                      <Parameter id="YJn6uYDm-0y3gyymGVBwDQ" name="pKa_pH_WS_cell_K3" description="Supporting parameter for calculation of pKa- and pH- dependent values like solubilty, intestinal permeability, cellular permeability (WS)" icon="Parameter" persistable="0" isFixedValue="0" quantityType="Parameter" negativeValuesAllowed="1" formula="xde9z3jFXky9zuPVlhW2sA" isDefault="1">
                        <Info min="0" max="1" flag="52" seq="1" ref="0" bb="2" group="75" />
                      </Parameter>
                      <Parameter id="X6ts13l74kODhcwDfFRYrw" name="pKa_pH_WS_cell_K4" description="Supporting parameter for calculation of pKa- and pH- dependent values like solubilty, intestinal permeability, cellular permeability (WS)" icon="Parameter" persistable="0" isFixedValue="0" quantityType="Parameter" negativeValuesAllowed="1" formula="H6swAud9nEal3UEygtVZ1w" isDefault="1">
                        <Info min="0" max="1" flag="52" seq="1" ref="0" bb="2" group="75" />
                      </Parameter>
                      <Parameter id="ELEer-sEyE2AQ8czMPYaPg" name="pKa_pH_WS_cell_K5" description="Supporting parameter for calculation of pKa- and pH- dependent values like solubilty, intestinal permeability, cellular permeability (WS)" icon="Parameter" persistable="0" isFixedValue="0" quantityType="Parameter" negativeValuesAllowed="1" formula="gxYG4phT3U-sY7vp6RJs7A" isDefault="1">
                        <Info min="0" max="1" flag="52" seq="1" ref="0" bb="2" group="75" />
                      </Parameter>
                      <Parameter id="x4TEqaOFGUGIG6fowwUL8g" name="pKa_pH_WS_cell_K6" description="Supporting parameter for calculation of pKa- and pH- dependent values like solubilty, intestinal permeability, cellular permeability (WS)" icon="Parameter" persistable="0" isFixedValue="0" quantityType="Parameter" negativeValuesAllowed="1" formula="xZNGqtU0n0CfTnPNasOZ-A" isDefault="1">
                        <Info min="0" max="1" flag="52" seq="1" ref="0" bb="2" group="75" />
                      </Parameter>
                      <Parameter id="6JweA0tU8UWlmE2ySjSmjg" name="P_int_trans_cell_lum_factor" description="Factor modifying the intestinal permeability (transcellular) of acids and bases depending on their degree of dissociation" icon="Parameter" persistable="0" isFixedValue="0" quantityType="Parameter" negativeValuesAllowed="1" formula="UVeFhTLxEkmP6Zxy8n_FCw" isDefault="1">
                        <Info min="0" max="1" flag="52" seq="1" ref="0" bb="2" group="75" />
                      </Parameter>
                      <Transport id="Kno7ifaXEE-6qO0Y32njEg" name="DrugAbsorption_trans" mode="Logical" containerType="Transport" dimension="Amount per time" formula="zHxVV7rzTkWdxAM2VFvNCg" sourceAmount="M8rkwYGnEEOQZriHm2pxNQ" targetAmount="yNb1Rzl1JEGZ-3mHmrxi1g">
                        <Children>
                          <Parameter id="pLUorteEvkqQfCKnQAHyqA" name="ProcessRate" icon="Parameter" persistable="0" isFixedValue="0" dim="Amount per time" quantityType="Parameter" negativeValuesAllowed="1" formula="PD-jmWQ-y0u4o2EloSqAUA" isDefault="1" displayUnit="µmol/min">
                            <Tags>
                              <Tag value="DrugAbsorption_trans" />
                              <Tag value="ProcessRate" />
                              <Tag value="Paracetamol sulfate" />
                              <Tag value="Lumen_colsigm_ColonSigmoid_cell" />
                              <Tag value="Passive" />
                            </Tags>
                            <Info flag="6" seq="1" ref="0" bb="2" group="117" />
                          </Parameter>
                        </Children>
                      </Transport>
                    </Children>
                  </Container>
                </Children>
              </Neighborhood>
              <Neighborhood id="kXVT1_vE40mrUvNjhx2l6g" name="ColonSigmoid_pls_PortalVein_pls" description="Neighborhood between Colon Sigmoid/Plasma and PortalVein/Plasma" mode="Logical" containerType="Neighborhood" firstNeighbor="u7PPffYlyEyNqvLZwZqwfw" secondNeighbor="IBIpcCj_30-UMTntPpjWYg">
                <Tags>
                  <Tag value="Neighborhood: Plasma / Plasma" />
                </Tags>
                <Children>
                  <Container id="0zi8dpjpqEaJPwlcmIPyRA" name="Paracetamol" description="Molecule dependent properties" mode="Logical" containerType="Molecule">
                    <Children>
                      <Parameter id="ROn6opegW0KKSzEes8dqhg" name="Mass transfer rate (mucosa to portal vein plasma)" description="Mass transfer rate (mucosa to portal vein plasma)" icon="Parameter" persistable="0" isFixedValue="0" dim="Amount per time" quantityType="Parameter" negativeValuesAllowed="1" formula="3KFf0gE0A0Sq7AvCaVnOfw" isDefault="1" displayUnit="µmol/min">
                        <Info min="0" flag="52" seq="1" ref="0" bb="2" group="39" />
                      </Parameter>
                      <Transport id="0glJ1MrYrkiiXYDjvlCB8A" name="MassTransferMucosaToPvePlasma" mode="Logical" containerType="Transport" dimension="Amount per time" formula="9cVnOxNjv0OIf6DJQHlBig" sourceAmount="ubM5yJF2s0ua64lKFqmtGQ" targetAmount="oAeyaJkFL0S5yi1vmCw0dw" />
                    </Children>
                  </Container>
                  <Container id="HOIaQFonX0WxqpQhH-2COA" name="NAPQI" description="Molecule dependent properties" mode="Logical" containerType="Molecule">
                    <Children>
                      <Parameter id="s9fUYNJcVUKFNE24uPqjig" name="Mass transfer rate (mucosa to portal vein plasma)" description="Mass transfer rate (mucosa to portal vein plasma)" icon="Parameter" persistable="0" isFixedValue="0" dim="Amount per time" quantityType="Parameter" negativeValuesAllowed="1" formula="af_ffD75_0aX421F67ivyw" isDefault="1" displayUnit="µmol/min">
                        <Info min="0" flag="52" seq="1" ref="0" bb="2" group="39" />
                      </Parameter>
                      <Transport id="GiANm6cTwE-VGJIv1u9KIg" name="MassTransferMucosaToPvePlasma" mode="Logical" containerType="Transport" dimension="Amount per time" formula="xyFhR7CRXUmRA8gydVCy0g" sourceAmount="W_4T40L4bUOU7LSSVHpmwA" targetAmount="zHC08OLigkm-b2elupUs_w" />
                    </Children>
                  </Container>
                  <Container id="DVdmXlZKv0CMMClk5-PxbQ" name="Paracetamol glucuronide" description="Molecule dependent properties" mode="Logical" containerType="Molecule">
                    <Children>
                      <Parameter id="OnqMFyyfJkS0BcsIUBPCyw" name="Mass transfer rate (mucosa to portal vein plasma)" description="Mass transfer rate (mucosa to portal vein plasma)" icon="Parameter" persistable="0" isFixedValue="0" dim="Amount per time" quantityType="Parameter" negativeValuesAllowed="1" formula="SU9MQqGSpE-7yaBlggIwdw" isDefault="1" displayUnit="µmol/min">
                        <Info min="0" flag="52" seq="1" ref="0" bb="2" group="39" />
                      </Parameter>
                      <Transport id="WFkb9m3dskCMO8lMVHyYbA" name="MassTransferMucosaToPvePlasma" mode="Logical" containerType="Transport" dimension="Amount per time" formula="n7SYroXzckq1A8tl9kKUVg" sourceAmount="MXA9XwjFOUGR3FSlfaJRFw" targetAmount="wyDnR7PjZUKdMh6-AZYJbA" />
                    </Children>
                  </Container>
                  <Container id="KtlbfXnizUGBDwPHR7xT_Q" name="Paracetamol sulfate" description="Molecule dependent properties" mode="Logical" containerType="Molecule">
                    <Children>
                      <Parameter id="rc8mWKCs5Eq_kCcrRAvimg" name="Mass transfer rate (mucosa to portal vein plasma)" description="Mass transfer rate (mucosa to portal vein plasma)" icon="Parameter" persistable="0" isFixedValue="0" dim="Amount per time" quantityType="Parameter" negativeValuesAllowed="1" formula="lmzCOb8EBEacm9rLcUO_Og" isDefault="1" displayUnit="µmol/min">
                        <Info min="0" flag="52" seq="1" ref="0" bb="2" group="39" />
                      </Parameter>
                      <Transport id="8BMUQGpQ8UGWnT44YNcimQ" name="MassTransferMucosaToPvePlasma" mode="Logical" containerType="Transport" dimension="Amount per time" formula="7a4eLCLV1kaCkoCz3x8yKw" sourceAmount="V6Ek9_TiME6YQYBTJiZGfQ" targetAmount="LDKIgr7RR0yZ3R5shDSb7g" />
                    </Children>
                  </Container>
                </Children>
              </Neighborhood>
              <Neighborhood id="58dD-1tTdkGzHI-U4SDIiQ" name="ColonSigmoid_bc_PortalVein_bc" description="Neighborhood between Colon Sigmoid/Blood Cells and PortalVein/Blood Cells" mode="Logical" containerType="Neighborhood" firstNeighbor="DusiZUVpTEa5XVfSrxKUHg" secondNeighbor="OzzKu25XRk-QSaB0ng2ThA">
                <Tags>
                  <Tag value="Neighborhood: BloodCells / BloodCells" />
                </Tags>
                <Children>
                  <Container id="V0O_ijqtjka1zL68Vla73A" name="Paracetamol" description="Molecule dependent properties" mode="Logical" containerType="Molecule">
                    <Children>
                      <Parameter id="hI_6jhVDhke1EX-bbpTZXg" name="Mass transfer rate (mucosa to portal vein blood cells)" description="Mass transfer rate (mucosa to portal vein blood cells)" icon="Parameter" persistable="0" isFixedValue="0" dim="Amount per time" quantityType="Parameter" negativeValuesAllowed="1" formula="AJmOx5OZrEWd1SnG7ILSBQ" isDefault="1" displayUnit="µmol/min">
                        <Info min="0" flag="52" seq="1" ref="0" bb="2" group="39" />
                      </Parameter>
                      <Transport id="L21rb4aLrUuyIPd0sL5x6w" name="MassTransferMucosaToPveBC" mode="Logical" containerType="Transport" dimension="Amount per time" formula="LUHdzjUNGkSqQqhI6TMVUA" sourceAmount="MUSEmCxPA02TUgDDuy1ljw" targetAmount="13_ZdwjszkGkZtzPJKzmlg" />
                    </Children>
                  </Container>
                  <Container id="clQa93B7fU6Uc3GokAvqYQ" name="NAPQI" description="Molecule dependent properties" mode="Logical" containerType="Molecule">
                    <Children>
                      <Parameter id="NpcHtyvzi0eWoJQFJJbPDg" name="Mass transfer rate (mucosa to portal vein blood cells)" description="Mass transfer rate (mucosa to portal vein blood cells)" icon="Parameter" persistable="0" isFixedValue="0" dim="Amount per time" quantityType="Parameter" negativeValuesAllowed="1" formula="eLy-oVwBo0Sndo74LOdXaQ" isDefault="1" displayUnit="µmol/min">
                        <Info min="0" flag="52" seq="1" ref="0" bb="2" group="39" />
                      </Parameter>
                      <Transport id="njVJfzO_GkmB6vbznyJO9w" name="MassTransferMucosaToPveBC" mode="Logical" containerType="Transport" dimension="Amount per time" formula="yL8Eg77uiU6YfmPqBuA8cQ" sourceAmount="YZNkNJxpx0aA4IuZkisWiA" targetAmount="wKse_-cBmkmQu5DRqob4kw" />
                    </Children>
                  </Container>
                  <Container id="5wHah9EfPkGQUmPQliMOuQ" name="Paracetamol glucuronide" description="Molecule dependent properties" mode="Logical" containerType="Molecule">
                    <Children>
                      <Parameter id="iEyY0ydsx0-VPhXdxfu3YQ" name="Mass transfer rate (mucosa to portal vein blood cells)" description="Mass transfer rate (mucosa to portal vein blood cells)" icon="Parameter" persistable="0" isFixedValue="0" dim="Amount per time" quantityType="Parameter" negativeValuesAllowed="1" formula="X1Za3_YbcUG3SmBgP9BwXA" isDefault="1" displayUnit="µmol/min">
                        <Info min="0" flag="52" seq="1" ref="0" bb="2" group="39" />
                      </Parameter>
                      <Transport id="Nm6u1OjEYkyBgjZPXKSHuA" name="MassTransferMucosaToPveBC" mode="Logical" containerType="Transport" dimension="Amount per time" formula="IePwZ12soUqZJg7qO1VIrw" sourceAmount="QI2-M4Z4DECurzPcO0RvPg" targetAmount="_fOiIhBig0S7NASP_MAVaQ" />
                    </Children>
                  </Container>
                  <Container id="7k3GvtpYf0yv77TLlgDDyg" name="Paracetamol sulfate" description="Molecule dependent properties" mode="Logical" containerType="Molecule">
                    <Children>
                      <Parameter id="bgGrTI6jA0eHxALQJeXqJA" name="Mass transfer rate (mucosa to portal vein blood cells)" description="Mass transfer rate (mucosa to portal vein blood cells)" icon="Parameter" persistable="0" isFixedValue="0" dim="Amount per time" quantityType="Parameter" negativeValuesAllowed="1" formula="FsT4EGbqm06R828wFBPRCg" isDefault="1" displayUnit="µmol/min">
                        <Info min="0" flag="52" seq="1" ref="0" bb="2" group="39" />
                      </Parameter>
                      <Transport id="lStR5UP_OUqFlZ-mdCyBEw" name="MassTransferMucosaToPveBC" mode="Logical" containerType="Transport" dimension="Amount per time" formula="uCTZ32IRp06r2KyvFqvvZQ" sourceAmount="K8qPY3NciEWbe7tTow0PQA" targetAmount="66imUtSxd0KMAKK2ueyZ3w" />
                    </Children>
                  </Container>
                </Children>
              </Neighborhood>
              <Neighborhood id="8ycm4v1HbU6CajMIoSikZA" name="Lumen_duo_Duodenum_pls" description="Neighborhood between Lumen/Duodenum and Mucosa/Duodenum/Plasma" mode="Logical" containerType="Neighborhood" firstNeighbor="_bp1vb_vSkSF0SucQemOAw" secondNeighbor="TZ94gxHWMk65-lMgR3S6XQ">
                <Tags>
                  <Tag value="Neighborhood: Duodenum / Plasma" />
                </Tags>
                <Children>
                  <Container id="6YeMkCCmMU-mBRxNntdDAQ" name="Paracetamol" description="Molecule dependent properties" mode="Logical" containerType="Molecule">
                    <Children>
                      <Parameter id="Tn_5953uQUeZOJGgJrE5Kg" name="Sum of passive process rates" description="Sum of passive process rates" icon="Parameter" persistable="0" isFixedValue="0" dim="Amount per time" quantityType="Parameter" negativeValuesAllowed="1" formula="s48e1_-k70Cd7JbkHiVsdA" isDefault="1" displayUnit="µmol/min">
                        <Info flag="52" seq="1" ref="0" bb="2" group="117" />
                      </Parameter>
                      <Parameter id="Wxjj_jYH1UCgUgeX5I3DSQ" name="Sum of active process rates" description="Sum of active process rates" icon="Parameter" persistable="0" isFixedValue="0" dim="Amount per time" quantityType="Parameter" negativeValuesAllowed="1" formula="QT3EX2p_p0KRFZ_1C1cNMA" isDefault="1" displayUnit="µmol/min">
                        <Info flag="52" seq="1" ref="0" bb="2" group="117" />
                      </Parameter>
                      <Parameter id="RoTkl3eVz0yJDNWLm-GWSg" name="Drug absorption rate (lumen to mucosa)" description="Drug Absorption Lumen to Mucosa Rate" icon="Parameter" persistable="0" isFixedValue="0" dim="Amount per time" quantityType="Parameter" negativeValuesAllowed="1" formula="YTmBm5OfjEe73KcQttxgFw" isDefault="1" displayUnit="µmol/min">
                        <Info min="0" flag="52" seq="1" ref="0" bb="2" group="39" />
                      </Parameter>
                      <Transport id="vQPG6Afrh0Cx_pQnUO-EEw" name="DrugAbsorption_para" mode="Logical" containerType="Transport" dimension="Amount per time" formula="TeCq9j-UrkaXtU5iZ1Inaw" sourceAmount="ceu2WZEb20mwn7MB2c-R3A" targetAmount="ACoGvThUVE6Qd05kF3_p3g">
                        <Children>
                          <Parameter id="LhNqcb3-eEuSE_z8z8mlHQ" name="ProcessRate" icon="Parameter" persistable="0" isFixedValue="0" dim="Amount per time" quantityType="Parameter" negativeValuesAllowed="1" formula="lUgT0pAGbE-is9m9jOWQ3g" isDefault="1" displayUnit="µmol/min">
                            <Tags>
                              <Tag value="DrugAbsorption_para" />
                              <Tag value="ProcessRate" />
                              <Tag value="Paracetamol" />
                              <Tag value="Lumen_duo_Duodenum_pls" />
                              <Tag value="Passive" />
                            </Tags>
                            <Info flag="6" seq="1" ref="0" bb="2" group="117" />
                          </Parameter>
                        </Children>
                      </Transport>
                    </Children>
                  </Container>
                  <Container id="WXNNJYM5sEG7_8k0cZuZVw" name="NAPQI" description="Molecule dependent properties" mode="Logical" containerType="Molecule">
                    <Children>
                      <Parameter id="CnZopBWN8EKEIHpgigMzrA" name="Sum of passive process rates" description="Sum of passive process rates" icon="Parameter" persistable="0" isFixedValue="0" dim="Amount per time" quantityType="Parameter" negativeValuesAllowed="1" formula="KhUbPhNCzki1Mn0GCe7Wyg" isDefault="1" displayUnit="µmol/min">
                        <Info flag="52" seq="1" ref="0" bb="2" group="117" />
                      </Parameter>
                      <Parameter id="ukUoffpmrUSufXOQe4VxqA" name="Sum of active process rates" description="Sum of active process rates" icon="Parameter" persistable="0" isFixedValue="0" dim="Amount per time" quantityType="Parameter" negativeValuesAllowed="1" formula="SZoMH1jLlUm8xDjdr7mD-Q" isDefault="1" displayUnit="µmol/min">
                        <Info flag="52" seq="1" ref="0" bb="2" group="117" />
                      </Parameter>
                      <Parameter id="F-XwENtZqku3fu8-EGXGyA" name="Drug absorption rate (lumen to mucosa)" description="Drug Absorption Lumen to Mucosa Rate" icon="Parameter" persistable="0" isFixedValue="0" dim="Amount per time" quantityType="Parameter" negativeValuesAllowed="1" formula="Oia-E4KM2EakWtojJs9-RQ" isDefault="1" displayUnit="µmol/min">
                        <Info min="0" flag="52" seq="1" ref="0" bb="2" group="39" />
                      </Parameter>
                      <Transport id="8cTQZIl2h0-5ps1_ZU5pVQ" name="DrugAbsorption_para" mode="Logical" containerType="Transport" dimension="Amount per time" formula="wjaZWqGdn0GEBXMXhOACnw" sourceAmount="swpccsZraES-9YUcqXwGFw" targetAmount="LZy4PYDtnk26sEV62qfD4Q">
                        <Children>
                          <Parameter id="Q1GEuEufL0iElnjNV0Kkkw" name="ProcessRate" icon="Parameter" persistable="0" isFixedValue="0" dim="Amount per time" quantityType="Parameter" negativeValuesAllowed="1" formula="RT1yj1pGikazRvZ85UaYlQ" isDefault="1" displayUnit="µmol/min">
                            <Tags>
                              <Tag value="DrugAbsorption_para" />
                              <Tag value="ProcessRate" />
                              <Tag value="NAPQI" />
                              <Tag value="Lumen_duo_Duodenum_pls" />
                              <Tag value="Passive" />
                            </Tags>
                            <Info flag="6" seq="1" ref="0" bb="2" group="117" />
                          </Parameter>
                        </Children>
                      </Transport>
                    </Children>
                  </Container>
                  <Container id="-EHLX1iFrk6peIVWfCKkdw" name="Paracetamol glucuronide" description="Molecule dependent properties" mode="Logical" containerType="Molecule">
                    <Children>
                      <Parameter id="IHWexTfrGkyoW4AaDC8Mgg" name="Sum of passive process rates" description="Sum of passive process rates" icon="Parameter" persistable="0" isFixedValue="0" dim="Amount per time" quantityType="Parameter" negativeValuesAllowed="1" formula="5mpv4bE0rEihOGn3CX5AHQ" isDefault="1" displayUnit="µmol/min">
                        <Info flag="52" seq="1" ref="0" bb="2" group="117" />
                      </Parameter>
                      <Parameter id="ZetSJdud3kqS9kqzY45uhw" name="Sum of active process rates" description="Sum of active process rates" icon="Parameter" persistable="0" isFixedValue="0" dim="Amount per time" quantityType="Parameter" negativeValuesAllowed="1" formula="XVq-u9UJOUCPuZdCCiAuHg" isDefault="1" displayUnit="µmol/min">
                        <Info flag="52" seq="1" ref="0" bb="2" group="117" />
                      </Parameter>
                      <Parameter id="wxOoXNwikEGJVXgjWSY6_A" name="Drug absorption rate (lumen to mucosa)" description="Drug Absorption Lumen to Mucosa Rate" icon="Parameter" persistable="0" isFixedValue="0" dim="Amount per time" quantityType="Parameter" negativeValuesAllowed="1" formula="MIIj15NxTkKEKCCxJkz0Vg" isDefault="1" displayUnit="µmol/min">
                        <Info min="0" flag="52" seq="1" ref="0" bb="2" group="39" />
                      </Parameter>
                      <Transport id="pERwjPjgNUSOWBrB90ChZA" name="DrugAbsorption_para" mode="Logical" containerType="Transport" dimension="Amount per time" formula="zEgKII6MZEKQATZfCNYnGw" sourceAmount="I7vZGLwSekaDQuhv5zdjwg" targetAmount="c-XiRO-apE6M9CJRBfXHVg">
                        <Children>
                          <Parameter id="NPIlsP1Okk-saP3sQc4m4A" name="ProcessRate" icon="Parameter" persistable="0" isFixedValue="0" dim="Amount per time" quantityType="Parameter" negativeValuesAllowed="1" formula="OP5PZ8YDE0SxiYEMCgCZzQ" isDefault="1" displayUnit="µmol/min">
                            <Tags>
                              <Tag value="DrugAbsorption_para" />
                              <Tag value="ProcessRate" />
                              <Tag value="Paracetamol glucuronide" />
                              <Tag value="Lumen_duo_Duodenum_pls" />
                              <Tag value="Passive" />
                            </Tags>
                            <Info flag="6" seq="1" ref="0" bb="2" group="117" />
                          </Parameter>
                        </Children>
                      </Transport>
                    </Children>
                  </Container>
                  <Container id="tdO-QWjg40CnCrnJfHsZLw" name="Paracetamol sulfate" description="Molecule dependent properties" mode="Logical" containerType="Molecule">
                    <Children>
                      <Parameter id="kDgL6kbWJUyYsAVeOrS37Q" name="Sum of passive process rates" description="Sum of passive process rates" icon="Parameter" persistable="0" isFixedValue="0" dim="Amount per time" quantityType="Parameter" negativeValuesAllowed="1" formula="tigCYck58kqK29-vtbw1TQ" isDefault="1" displayUnit="µmol/min">
                        <Info flag="52" seq="1" ref="0" bb="2" group="117" />
                      </Parameter>
                      <Parameter id="IM3WYFzxTUKeEXfZtLrmNQ" name="Sum of active process rates" description="Sum of active process rates" icon="Parameter" persistable="0" isFixedValue="0" dim="Amount per time" quantityType="Parameter" negativeValuesAllowed="1" formula="EhwxhaJmLUyGaPRwkxhvbQ" isDefault="1" displayUnit="µmol/min">
                        <Info flag="52" seq="1" ref="0" bb="2" group="117" />
                      </Parameter>
                      <Parameter id="LKOfJTLxzUi9v22sDrO9VQ" name="Drug absorption rate (lumen to mucosa)" description="Drug Absorption Lumen to Mucosa Rate" icon="Parameter" persistable="0" isFixedValue="0" dim="Amount per time" quantityType="Parameter" negativeValuesAllowed="1" formula="DiL1SfqJ1UCWuX-CE7q96g" isDefault="1" displayUnit="µmol/min">
                        <Info min="0" flag="52" seq="1" ref="0" bb="2" group="39" />
                      </Parameter>
                      <Transport id="1Q6cmf-cTE6TeYYduJW-nA" name="DrugAbsorption_para" mode="Logical" containerType="Transport" dimension="Amount per time" formula="15TPP3ealEyMnquYirYhSA" sourceAmount="1INLANhO6U-5ojEWSYnchA" targetAmount="1NqAH8-BRkG12xYUwG8kwA">
                        <Children>
                          <Parameter id="7ebSkCuCdUCawZT0l0o4yQ" name="ProcessRate" icon="Parameter" persistable="0" isFixedValue="0" dim="Amount per time" quantityType="Parameter" negativeValuesAllowed="1" formula="kyJlNXvFyE6BsjXS-wOkQg" isDefault="1" displayUnit="µmol/min">
                            <Tags>
                              <Tag value="DrugAbsorption_para" />
                              <Tag value="ProcessRate" />
                              <Tag value="Paracetamol sulfate" />
                              <Tag value="Lumen_duo_Duodenum_pls" />
                              <Tag value="Passive" />
                            </Tags>
                            <Info flag="6" seq="1" ref="0" bb="2" group="117" />
                          </Parameter>
                        </Children>
                      </Transport>
                    </Children>
                  </Container>
                </Children>
              </Neighborhood>
              <Neighborhood id="QvJAssCA406zaTFI3fOXdg" name="ArterialBlood_pls_Heart_pls" description="Neighborhood between Arterial Blood/Plasma and Heart/Plasma" mode="Logical" containerType="Neighborhood" firstNeighbor="qy5tXO_Mj0G94KDN6eYzcw" secondNeighbor="omSx3nvg40i0giQd1t5odQ">
                <Tags>
                  <Tag value="Neighborhood: Plasma / Plasma" />
                </Tags>
                <Children>
                  <Container id="xpH03bgX0EGgg-xLu27UJQ" name="Paracetamol" description="Molecule dependent properties" mode="Logical" containerType="Molecule">
                    <Children>
                      <Transport id="qUoSjhjtHkqY-GdENPH2GA" name="MassTransferBloodPool2OrgPl" mode="Logical" containerType="Transport" dimension="Amount per time" formula="prEFnnEKDk2ilaZzMauKFQ" sourceAmount="WPTUDJW-2UaOF9syJ8WuKg" targetAmount="Hz9hA2bZ4EGVqfl9sO8lMQ" />
                    </Children>
                  </Container>
                  <Container id="xNFA4sBY70KYKr8nh9RCYQ" name="NAPQI" description="Molecule dependent properties" mode="Logical" containerType="Molecule">
                    <Children>
                      <Transport id="H0TElFBob06OynwNPsa-TA" name="MassTransferBloodPool2OrgPl" mode="Logical" containerType="Transport" dimension="Amount per time" formula="i2zhTdS7u0mZUN_ha-xa3w" sourceAmount="5MK37yBBakuqW6Y1t8EbQA" targetAmount="RFgFYxpjIkmUmzctCtqkFA" />
                    </Children>
                  </Container>
                  <Container id="OA4Y_PvODE2KBE1_kpmzUQ" name="Paracetamol glucuronide" description="Molecule dependent properties" mode="Logical" containerType="Molecule">
                    <Children>
                      <Transport id="t8do9cTg30-f4AyXV_1_QQ" name="MassTransferBloodPool2OrgPl" mode="Logical" containerType="Transport" dimension="Amount per time" formula="3PelVx_AgESNjUE2CyWFPg" sourceAmount="4ahVfYYFdk6-Z0HX0AEdkw" targetAmount="lR5o_F0d_k2Gb37nvUHDAg" />
                    </Children>
                  </Container>
                  <Container id="h-fC49d8aUKNg_iwCVxQgg" name="Paracetamol sulfate" description="Molecule dependent properties" mode="Logical" containerType="Molecule">
                    <Children>
                      <Transport id="yISvS2xX30yQ7EQa0dJOyA" name="MassTransferBloodPool2OrgPl" mode="Logical" containerType="Transport" dimension="Amount per time" formula="45QfuOFw3kWYQnP7Kip3qw" sourceAmount="hzmszk26rEmeB-x_oy5HPw" targetAmount="k6iwuEFmA0C8H5S6ckDpxw" />
                    </Children>
                  </Container>
                </Children>
              </Neighborhood>
              <Neighborhood id="5Sz0LxGDdUm4F3P-mj45fA" name="ArterialBlood_pls_Stomach_pls" description="Neighborhood between Arterial Blood/Plasma and Stomach/Plasma" mode="Logical" containerType="Neighborhood" firstNeighbor="qy5tXO_Mj0G94KDN6eYzcw" secondNeighbor="QcMqC-GN8UWFQnzVShWzDg">
                <Tags>
                  <Tag value="Neighborhood: Plasma / Plasma" />
                </Tags>
                <Children>
                  <Container id="UkofVFFJnEi4pLOq31NjEg" name="Paracetamol" description="Molecule dependent properties" mode="Logical" containerType="Molecule">
                    <Children>
                      <Transport id="LNOewI3IykGHuYSHYh5Ctw" name="MassTransferBloodPool2OrgPl" mode="Logical" containerType="Transport" dimension="Amount per time" formula="8iMu9KE4g0inGdjwLRTu6w" sourceAmount="WPTUDJW-2UaOF9syJ8WuKg" targetAmount="FA6gIfs6zkORo37om0mxvQ" />
                    </Children>
                  </Container>
                  <Container id="rvwS87vtC0WfLbhBFeELAQ" name="NAPQI" description="Molecule dependent properties" mode="Logical" containerType="Molecule">
                    <Children>
                      <Transport id="O0tqEDG5pEqBPU50yAOPcQ" name="MassTransferBloodPool2OrgPl" mode="Logical" containerType="Transport" dimension="Amount per time" formula="zSkXiNRhN0eakEWYmys6tg" sourceAmount="5MK37yBBakuqW6Y1t8EbQA" targetAmount="-_UrYTwRGUah5Z5d5OiFzQ" />
                    </Children>
                  </Container>
                  <Container id="_j2Eqo9zok6Eg-Lz8v2bcg" name="Paracetamol glucuronide" description="Molecule dependent properties" mode="Logical" containerType="Molecule">
                    <Children>
                      <Transport id="RoSZ1hvlGEKFehsJ8uqmIw" name="MassTransferBloodPool2OrgPl" mode="Logical" containerType="Transport" dimension="Amount per time" formula="3sz8eplyeUyk9cJ1QseMRw" sourceAmount="4ahVfYYFdk6-Z0HX0AEdkw" targetAmount="GaMsDdiDHUSw20Xw7rRMuA" />
                    </Children>
                  </Container>
                  <Container id="vaWSSAsFAkWv3skoxGt09w" name="Paracetamol sulfate" description="Molecule dependent properties" mode="Logical" containerType="Molecule">
                    <Children>
                      <Transport id="pAFdBAQ8qUOmh6K0z7F4CA" name="MassTransferBloodPool2OrgPl" mode="Logical" containerType="Transport" dimension="Amount per time" formula="SERE-MSCx0uTMucyPZnJNg" sourceAmount="hzmszk26rEmeB-x_oy5HPw" targetAmount="B_GS0tqBm0yoFXW4ErqIxg" />
                    </Children>
                  </Container>
                </Children>
              </Neighborhood>
              <Neighborhood id="gML0l9OJLUKKaXtI4vbWHw" name="ArterialBlood_pls_Spleen_pls" description="Neighborhood between Arterial Blood/Plasma and Spleen/Plasma" mode="Logical" containerType="Neighborhood" firstNeighbor="qy5tXO_Mj0G94KDN6eYzcw" secondNeighbor="XkmpsfcToUq55LHOgegg-w">
                <Tags>
                  <Tag value="Neighborhood: Plasma / Plasma" />
                </Tags>
                <Children>
                  <Container id="PCcOva5nNkORD9FVrBm6nA" name="Paracetamol" description="Molecule dependent properties" mode="Logical" containerType="Molecule">
                    <Children>
                      <Transport id="yz4kPeLd3Uaq6JcxbHbrdw" name="MassTransferBloodPool2OrgPl" mode="Logical" containerType="Transport" dimension="Amount per time" formula="leygl8Z8W0mHgk8Yngn5nw" sourceAmount="WPTUDJW-2UaOF9syJ8WuKg" targetAmount="Uv-DYaq-fEOsruCMY4-BRQ" />
                    </Children>
                  </Container>
                  <Container id="NjsKRG1XHUi83ZdcAjhuLA" name="NAPQI" description="Molecule dependent properties" mode="Logical" containerType="Molecule">
                    <Children>
                      <Transport id="DnLuzYvJ9U-0i7nMu2nPVA" name="MassTransferBloodPool2OrgPl" mode="Logical" containerType="Transport" dimension="Amount per time" formula="rz15lsFlSkqgHqWN-ewtGg" sourceAmount="5MK37yBBakuqW6Y1t8EbQA" targetAmount="cafIkkCgLkuIH-93Ww7hWQ" />
                    </Children>
                  </Container>
                  <Container id="UsrzHBV6vkqlL9KnQ6pmgA" name="Paracetamol glucuronide" description="Molecule dependent properties" mode="Logical" containerType="Molecule">
                    <Children>
                      <Transport id="tooKDGAI7U27yV415iXxSQ" name="MassTransferBloodPool2OrgPl" mode="Logical" containerType="Transport" dimension="Amount per time" formula="gKuynah54EukEqF1Q8Q2sQ" sourceAmount="4ahVfYYFdk6-Z0HX0AEdkw" targetAmount="F92ld8M8VUqhZCva3DChmQ" />
                    </Children>
                  </Container>
                  <Container id="mrgsqUmkj0mHstHcl5AUXw" name="Paracetamol sulfate" description="Molecule dependent properties" mode="Logical" containerType="Molecule">
                    <Children>
                      <Transport id="ks9lFgQ1w0qBaDPZrhuEfQ" name="MassTransferBloodPool2OrgPl" mode="Logical" containerType="Transport" dimension="Amount per time" formula="r7tLPPrzh02XYGSjkg86AQ" sourceAmount="hzmszk26rEmeB-x_oy5HPw" targetAmount="RiHwHuqT80qRLX8-gnYx_g" />
                    </Children>
                  </Container>
                </Children>
              </Neighborhood>
              <Neighborhood id="F-WQmAGTc06oSdPUopGMWQ" name="ArterialBlood_pls_SmallIntestine_pls" description="Neighborhood between Arterial Blood/Plasma and Small Intestine/Plasma" mode="Logical" containerType="Neighborhood" firstNeighbor="qy5tXO_Mj0G94KDN6eYzcw" secondNeighbor="5ECFOPATNkuB2Lrnsc5N4Q">
                <Tags>
                  <Tag value="Neighborhood: Plasma / Plasma" />
                </Tags>
                <Children>
                  <Container id="x42ptBRjmkS9E4prDdrExA" name="Paracetamol" description="Molecule dependent properties" mode="Logical" containerType="Molecule">
                    <Children>
                      <Transport id="FJ8vwHv5IkiskjSWRZ2bNA" name="MassTransferBloodPool2OrgPl" mode="Logical" containerType="Transport" dimension="Amount per time" formula="CyVgYctkWkKQyC0wABE4Jg" sourceAmount="WPTUDJW-2UaOF9syJ8WuKg" targetAmount="6I0yXQkgrkujG7ueDvAaDg" />
                    </Children>
                  </Container>
                  <Container id="wJP7iPqXN06oldmQDxTIqw" name="NAPQI" description="Molecule dependent properties" mode="Logical" containerType="Molecule">
                    <Children>
                      <Transport id="FpB24ozSN0mT2zLWOqc61Q" name="MassTransferBloodPool2OrgPl" mode="Logical" containerType="Transport" dimension="Amount per time" formula="z88XJaCrkUCP7xVWUJVLHA" sourceAmount="5MK37yBBakuqW6Y1t8EbQA" targetAmount="wqPjQKbq9UKSEe15Lv7hWg" />
                    </Children>
                  </Container>
                  <Container id="uq_Vmq3NRkKiIYlerilPTg" name="Paracetamol glucuronide" description="Molecule dependent properties" mode="Logical" containerType="Molecule">
                    <Children>
                      <Transport id="ytJAg0hGI0WFdnN4-x0Leg" name="MassTransferBloodPool2OrgPl" mode="Logical" containerType="Transport" dimension="Amount per time" formula="rHFGQsulz0em9FJkbtCRLA" sourceAmount="4ahVfYYFdk6-Z0HX0AEdkw" targetAmount="Kmm4A0JW3EeC0Bc-dNriWg" />
                    </Children>
                  </Container>
                  <Container id="nnxJHU4e_UGnsU9y5rfbIw" name="Paracetamol sulfate" description="Molecule dependent properties" mode="Logical" containerType="Molecule">
                    <Children>
                      <Transport id="k0zbGcbqGkCl1Jmn8O-m4g" name="MassTransferBloodPool2OrgPl" mode="Logical" containerType="Transport" dimension="Amount per time" formula="QY16ufb2DUmXUEcp6BlWfQ" sourceAmount="hzmszk26rEmeB-x_oy5HPw" targetAmount="Ydd5pQgkMUysRQ0cJnErng" />
                    </Children>
                  </Container>
                </Children>
              </Neighborhood>
              <Neighborhood id="xD1Vi5_crEe5ifJd7As83Q" name="ArterialBlood_pls_Skin_pls" description="Neighborhood between Arterial Blood/Plasma and Skin/Plasma" mode="Logical" containerType="Neighborhood" firstNeighbor="qy5tXO_Mj0G94KDN6eYzcw" secondNeighbor="9ijIgV4zYU2DDKidc7bqlQ">
                <Tags>
                  <Tag value="Neighborhood: Plasma / Plasma" />
                </Tags>
                <Children>
                  <Container id="0SGb2ZclPE6h2MpWwcEwFg" name="Paracetamol" description="Molecule dependent properties" mode="Logical" containerType="Molecule">
                    <Children>
                      <Transport id="FWF5BYocXUKUiFjUeaKu9w" name="MassTransferBloodPool2OrgPl" mode="Logical" containerType="Transport" dimension="Amount per time" formula="IN4Ssb0XLEylz5wtuuChkg" sourceAmount="WPTUDJW-2UaOF9syJ8WuKg" targetAmount="LDn_ZaGLNEqdVL4k-vkD0w" />
                    </Children>
                  </Container>
                  <Container id="6aoJCGk7jkackE_fQfrdvA" name="NAPQI" description="Molecule dependent properties" mode="Logical" containerType="Molecule">
                    <Children>
                      <Transport id="ETZf1CftI0WAZXRjQ8pJ1w" name="MassTransferBloodPool2OrgPl" mode="Logical" containerType="Transport" dimension="Amount per time" formula="5v_BdgUvOEeBB8FijRJT0g" sourceAmount="5MK37yBBakuqW6Y1t8EbQA" targetAmount="6KrKRFXaaUC7C8R6VeqfSQ" />
                    </Children>
                  </Container>
                  <Container id="6cLevio53UG62dj69GjAIQ" name="Paracetamol glucuronide" description="Molecule dependent properties" mode="Logical" containerType="Molecule">
                    <Children>
                      <Transport id="MeU24Ny4kEu8pZpu3y2wvg" name="MassTransferBloodPool2OrgPl" mode="Logical" containerType="Transport" dimension="Amount per time" formula="5Jp-4impDUOiWmQWsO6J5A" sourceAmount="4ahVfYYFdk6-Z0HX0AEdkw" targetAmount="jW0b0B9S_0e8mTcJ88AxKw" />
                    </Children>
                  </Container>
                  <Container id="5VLYNiGfAEa07myK7U5o2Q" name="Paracetamol sulfate" description="Molecule dependent properties" mode="Logical" containerType="Molecule">
                    <Children>
                      <Transport id="HjxDSe4wlEmrGXY4syE42w" name="MassTransferBloodPool2OrgPl" mode="Logical" containerType="Transport" dimension="Amount per time" formula="8JL5C0JNrEmZTHDhAmo9FQ" sourceAmount="hzmszk26rEmeB-x_oy5HPw" targetAmount="lqtMEAiHb02oGjkQMAMrDQ" />
                    </Children>
                  </Container>
                </Children>
              </Neighborhood>
              <Neighborhood id="YY9avr8IYEePe0_0V3RTSQ" name="ArterialBlood_pls_Pancreas_pls" description="Neighborhood between Arterial Blood/Plasma and Pancreas/Plasma" mode="Logical" containerType="Neighborhood" firstNeighbor="qy5tXO_Mj0G94KDN6eYzcw" secondNeighbor="7r14xVqCkE202y9R9pe6Bw">
                <Tags>
                  <Tag value="Neighborhood: Plasma / Plasma" />
                </Tags>
                <Children>
                  <Container id="J211PtVNqEOv33uD-dOS3Q" name="Paracetamol" description="Molecule dependent properties" mode="Logical" containerType="Molecule">
                    <Children>
                      <Transport id="bBdRGrE5Xke-vIGNjj41Hg" name="MassTransferBloodPool2OrgPl" mode="Logical" containerType="Transport" dimension="Amount per time" formula="sfkJn5ZFlkiU8MvjpNmZQw" sourceAmount="WPTUDJW-2UaOF9syJ8WuKg" targetAmount="nqKaHKTpYU-BRhgafuk0Og" />
                    </Children>
                  </Container>
                  <Container id="b3oFw1NDek2s7SUHjZGIvg" name="NAPQI" description="Molecule dependent properties" mode="Logical" containerType="Molecule">
                    <Children>
                      <Transport id="nGVj4tBJkkWYYB28bB5bMA" name="MassTransferBloodPool2OrgPl" mode="Logical" containerType="Transport" dimension="Amount per time" formula="IAEzc7pWeEii4YlLtbyAJg" sourceAmount="5MK37yBBakuqW6Y1t8EbQA" targetAmount="cXVhXwYWW0euBI4iVuB3jw" />
                    </Children>
                  </Container>
                  <Container id="sJCjiCV3PkONPxweAvnTMg" name="Paracetamol glucuronide" description="Molecule dependent properties" mode="Logical" containerType="Molecule">
                    <Children>
                      <Transport id="Ar1SuHZ_UEe8Th-xOBF7gw" name="MassTransferBloodPool2OrgPl" mode="Logical" containerType="Transport" dimension="Amount per time" formula="iaikZhEZOUW9FmjKzjGSKw" sourceAmount="4ahVfYYFdk6-Z0HX0AEdkw" targetAmount="JEp-58sbSEamxW6MMll2lQ" />
                    </Children>
                  </Container>
                  <Container id="w_OEZk5Fc0yiOgGGuf1QRQ" name="Paracetamol sulfate" description="Molecule dependent properties" mode="Logical" containerType="Molecule">
                    <Children>
                      <Transport id="0haARvFwn0Oyc4_7tnxvCw" name="MassTransferBloodPool2OrgPl" mode="Logical" containerType="Transport" dimension="Amount per time" formula="6y0SwHGCRUK7vrTBqvBVEA" sourceAmount="hzmszk26rEmeB-x_oy5HPw" targetAmount="nWFdwePgAUKuPEnpzPygFg" />
                    </Children>
                  </Container>
                </Children>
              </Neighborhood>
              <Neighborhood id="SulJsVYYFUmGG37OFxGDBw" name="ArterialBlood_pls_Muscle_pls" description="Neighborhood between Arterial Blood/Plasma and Muscle/Plasma" mode="Logical" containerType="Neighborhood" firstNeighbor="qy5tXO_Mj0G94KDN6eYzcw" secondNeighbor="pXKyWFC_SUa4GpHMcLZAkw">
                <Tags>
                  <Tag value="Neighborhood: Plasma / Plasma" />
                </Tags>
                <Children>
                  <Container id="AZVynWznHkeKh7hFeZ7HvQ" name="Paracetamol" description="Molecule dependent properties" mode="Logical" containerType="Molecule">
                    <Children>
                      <Transport id="hDiphxIgEUu4ZTz54XBLRw" name="MassTransferBloodPool2OrgPl" mode="Logical" containerType="Transport" dimension="Amount per time" formula="BCMuzt_CkkabPYj4wpa_3g" sourceAmount="WPTUDJW-2UaOF9syJ8WuKg" targetAmount="5rBwymKNT0OLUUvXiVgQ8A" />
                    </Children>
                  </Container>
                  <Container id="_F3OSu2Kk0-mTj7NXtl0cw" name="NAPQI" description="Molecule dependent properties" mode="Logical" containerType="Molecule">
                    <Children>
                      <Transport id="XVXC-mdFbEe78KS4BLMkQg" name="MassTransferBloodPool2OrgPl" mode="Logical" containerType="Transport" dimension="Amount per time" formula="ODcvblnL80GGS9GkwQ-Sgw" sourceAmount="5MK37yBBakuqW6Y1t8EbQA" targetAmount="E4MUh71Xi0KL9JyZjVJSPg" />
                    </Children>
                  </Container>
                  <Container id="AAsgBvP4ik-Bm4PfU26QeA" name="Paracetamol glucuronide" description="Molecule dependent properties" mode="Logical" containerType="Molecule">
                    <Children>
                      <Transport id="b3R25qYxlUem5862aXPk6g" name="MassTransferBloodPool2OrgPl" mode="Logical" containerType="Transport" dimension="Amount per time" formula="ASc1lGwpGk6Mxoj6WMeaBA" sourceAmount="4ahVfYYFdk6-Z0HX0AEdkw" targetAmount="qj8qY5hJAkuzBhVq8J6coA" />
                    </Children>
                  </Container>
                  <Container id="IAI-kS4u_kqdtF9iY5HTJw" name="Paracetamol sulfate" description="Molecule dependent properties" mode="Logical" containerType="Molecule">
                    <Children>
                      <Transport id="QZd9E19cLEunR0a5shtbaQ" name="MassTransferBloodPool2OrgPl" mode="Logical" containerType="Transport" dimension="Amount per time" formula="Jj2zZ-gBREaCV_t0WGXZig" sourceAmount="hzmszk26rEmeB-x_oy5HPw" targetAmount="o-E9r8oNNEmkxRrDEKKrBQ" />
                    </Children>
                  </Container>
                </Children>
              </Neighborhood>
              <Neighborhood id="lSZhcNxgJ06uR8abAw_-wA" name="ArterialBlood_pls_Kidney_pls" description="Neighborhood between Arterial Blood/Plasma and Kidney/Plasma" mode="Logical" containerType="Neighborhood" firstNeighbor="qy5tXO_Mj0G94KDN6eYzcw" secondNeighbor="PqOwxvMa1UmSpa8fcM4-mA">
                <Tags>
                  <Tag value="Neighborhood: Plasma / Plasma" />
                </Tags>
                <Children>
                  <Container id="Mx4ULXWZFkqCVbYrc7WLBw" name="Paracetamol" description="Molecule dependent properties" mode="Logical" containerType="Molecule">
                    <Children>
                      <Transport id="ItXb1F24PEG665g1_5aZ6Q" name="MassTransferBloodPool2OrgPl" mode="Logical" containerType="Transport" dimension="Amount per time" formula="wbtV8z9lbE-sQx-hr4G7RA" sourceAmount="WPTUDJW-2UaOF9syJ8WuKg" targetAmount="Qcm6pFDeTk6xdbZbhOqnoQ" />
                    </Children>
                  </Container>
                  <Container id="3KfG6RXxe0WJmtjVNsbnfQ" name="NAPQI" description="Molecule dependent properties" mode="Logical" containerType="Molecule">
                    <Children>
                      <Transport id="cYbh5J6ffkW7SjYZwKv4WA" name="MassTransferBloodPool2OrgPl" mode="Logical" containerType="Transport" dimension="Amount per time" formula="QJZg59uadU2foPGc5qbqcA" sourceAmount="5MK37yBBakuqW6Y1t8EbQA" targetAmount="CocVybNFbEKOokq370zuww" />
                    </Children>
                  </Container>
                  <Container id="4xM3Oum95EiXMDdylib9yw" name="Paracetamol glucuronide" description="Molecule dependent properties" mode="Logical" containerType="Molecule">
                    <Children>
                      <Transport id="nVJN0aHa7E2Bos6AvCJ8TA" name="MassTransferBloodPool2OrgPl" mode="Logical" containerType="Transport" dimension="Amount per time" formula="nD_qbeYBRUe5ZwBtKPo6-Q" sourceAmount="4ahVfYYFdk6-Z0HX0AEdkw" targetAmount="QqkIvnxEZk26emSqFZRpmQ" />
                    </Children>
                  </Container>
                  <Container id="YhwNyGzd7kG1c4esOhh-aA" name="Paracetamol sulfate" description="Molecule dependent properties" mode="Logical" containerType="Molecule">
                    <Children>
                      <Transport id="3y-9jPvE7UWB4-61gLvSWA" name="MassTransferBloodPool2OrgPl" mode="Logical" containerType="Transport" dimension="Amount per time" formula="ps7qQGTeg0-DWAggRoD9JA" sourceAmount="hzmszk26rEmeB-x_oy5HPw" targetAmount="qJAMhW_2pUq0dI7Q__zZ-A" />
                    </Children>
                  </Container>
                </Children>
              </Neighborhood>
              <Neighborhood id="cZj2LeFk8UaL5yQ5LLxpiQ" name="ArterialBlood_pls_Gonads_pls" description="Neighborhood between Arterial Blood/Plasma and Gonads/Plasma" mode="Logical" containerType="Neighborhood" firstNeighbor="qy5tXO_Mj0G94KDN6eYzcw" secondNeighbor="TbrzoaMw30GLPjYdmyAOXw">
                <Tags>
                  <Tag value="Neighborhood: Plasma / Plasma" />
                </Tags>
                <Children>
                  <Container id="_RQpAFJ2yEKi5Jy8F0u3jg" name="Paracetamol" description="Molecule dependent properties" mode="Logical" containerType="Molecule">
                    <Children>
                      <Transport id="EaHIMHbnsECgVqYM-UE0Jw" name="MassTransferBloodPool2OrgPl" mode="Logical" containerType="Transport" dimension="Amount per time" formula="by4kfhlJgUm0wS1u0M8e9w" sourceAmount="WPTUDJW-2UaOF9syJ8WuKg" targetAmount="GCqMqO2geUqG-nyyBQ6zEQ" />
                    </Children>
                  </Container>
                  <Container id="l83mFJWbh0KxvgrVfK4OfQ" name="NAPQI" description="Molecule dependent properties" mode="Logical" containerType="Molecule">
                    <Children>
                      <Transport id="X37haP8hokqSRIQHLZxZiw" name="MassTransferBloodPool2OrgPl" mode="Logical" containerType="Transport" dimension="Amount per time" formula="mWQ1WHq5Iky0jgLgzjlsdA" sourceAmount="5MK37yBBakuqW6Y1t8EbQA" targetAmount="FGLGU47JCUGzH5beEeS9Lg" />
                    </Children>
                  </Container>
                  <Container id="bFhHyd4wB0qJ9LzDmyhyOw" name="Paracetamol glucuronide" description="Molecule dependent properties" mode="Logical" containerType="Molecule">
                    <Children>
                      <Transport id="akRG_NhlJ0mALYK7y2qrGA" name="MassTransferBloodPool2OrgPl" mode="Logical" containerType="Transport" dimension="Amount per time" formula="8AM2j454Dk-xmVQGZq2VEg" sourceAmount="4ahVfYYFdk6-Z0HX0AEdkw" targetAmount="1f0ZdiKmEku0w-EUhSBEQQ" />
                    </Children>
                  </Container>
                  <Container id="kbt7fjMov0aNE1dcJmwhfg" name="Paracetamol sulfate" description="Molecule dependent properties" mode="Logical" containerType="Molecule">
                    <Children>
                      <Transport id="htRX6m6Xo0mMAN4D6CPowA" name="MassTransferBloodPool2OrgPl" mode="Logical" containerType="Transport" dimension="Amount per time" formula="30uJrmzrtUeA-p1mBwcvgA" sourceAmount="hzmszk26rEmeB-x_oy5HPw" targetAmount="ewtMFKNtT0GQwVrDEdPcnQ" />
                    </Children>
                  </Container>
                </Children>
              </Neighborhood>
              <Neighborhood id="lFcEIU5gTkKpNLXWwG6DQg" name="ArterialBlood_pls_Fat_pls" description="Neighborhood between Arterial Blood/Plasma and Fat/Plasma" mode="Logical" containerType="Neighborhood" firstNeighbor="qy5tXO_Mj0G94KDN6eYzcw" secondNeighbor="VO6W7NVOH0CIweb9164U0Q">
                <Tags>
                  <Tag value="Neighborhood: Plasma / Plasma" />
                </Tags>
                <Children>
                  <Container id="AlYOLkVpRUO9W4E7Jtgq1w" name="Paracetamol" description="Molecule dependent properties" mode="Logical" containerType="Molecule">
                    <Children>
                      <Transport id="UZzaKu87_UCKXGF-IwD8Sg" name="MassTransferBloodPool2OrgPl" mode="Logical" containerType="Transport" dimension="Amount per time" formula="g5lQyje9i06KTrDrCU57nQ" sourceAmount="WPTUDJW-2UaOF9syJ8WuKg" targetAmount="GwhYbaogfUeGHrR0pbKzWQ" />
                    </Children>
                  </Container>
                  <Container id="WzQYRpFk60KyYw--kpGiQw" name="NAPQI" description="Molecule dependent properties" mode="Logical" containerType="Molecule">
                    <Children>
                      <Transport id="L8jYbWYOFkqaVcHGCay-pQ" name="MassTransferBloodPool2OrgPl" mode="Logical" containerType="Transport" dimension="Amount per time" formula="WvS-3JGTdESl1hfpfVK8-Q" sourceAmount="5MK37yBBakuqW6Y1t8EbQA" targetAmount="7Q5K96cC5U2bOFN-rpOz5g" />
                    </Children>
                  </Container>
                  <Container id="l3ufWJTDj0O5jIck6C7ryg" name="Paracetamol glucuronide" description="Molecule dependent properties" mode="Logical" containerType="Molecule">
                    <Children>
                      <Transport id="B3pI6r0RM0-p7yle13t5qg" name="MassTransferBloodPool2OrgPl" mode="Logical" containerType="Transport" dimension="Amount per time" formula="c0tgK0yj6U-nAWaQL903fA" sourceAmount="4ahVfYYFdk6-Z0HX0AEdkw" targetAmount="yk5O6xbiOE6kE8i0MLtbLw" />
                    </Children>
                  </Container>
                  <Container id="0vOjCh71P02e4bqs5sMcQw" name="Paracetamol sulfate" description="Molecule dependent properties" mode="Logical" containerType="Molecule">
                    <Children>
                      <Transport id="Dk7e8G37tUa5P-czKzchOQ" name="MassTransferBloodPool2OrgPl" mode="Logical" containerType="Transport" dimension="Amount per time" formula="UFXIQXSR60-xwR_EB9Yg0Q" sourceAmount="hzmszk26rEmeB-x_oy5HPw" targetAmount="Uo4WyxWK-k2d7W1sCATBgg" />
                    </Children>
                  </Container>
                </Children>
              </Neighborhood>
              <Neighborhood id="Al3wt9fVPUq8fRysqzbLuA" name="ArterialBlood_pls_Brain_pls" description="Neighborhood between Arterial Blood/Plasma and Brain/Plasma" mode="Logical" containerType="Neighborhood" firstNeighbor="qy5tXO_Mj0G94KDN6eYzcw" secondNeighbor="-ZBK0297b0yS-jrF8w-S6A">
                <Tags>
                  <Tag value="Neighborhood: Plasma / Plasma" />
                </Tags>
                <Children>
                  <Container id="OHXQNBlIX0-TK38BqSF6qA" name="Paracetamol" description="Molecule dependent properties" mode="Logical" containerType="Molecule">
                    <Children>
                      <Transport id="oNnwbNbri0WLclQQWDGmaw" name="MassTransferBloodPool2OrgPl" mode="Logical" containerType="Transport" dimension="Amount per time" formula="BZIARvkgjEOcn5ykskPCCw" sourceAmount="WPTUDJW-2UaOF9syJ8WuKg" targetAmount="wJeCQoPO_U2Uen1NtoL_mA" />
                    </Children>
                  </Container>
                  <Container id="9vE89DzJFkmVsltNPquAuA" name="NAPQI" description="Molecule dependent properties" mode="Logical" containerType="Molecule">
                    <Children>
                      <Transport id="wYPe-xa0CUytk09ip82TUQ" name="MassTransferBloodPool2OrgPl" mode="Logical" containerType="Transport" dimension="Amount per time" formula="tvEQYdtbVEaj4Rk_zLj1Sw" sourceAmount="5MK37yBBakuqW6Y1t8EbQA" targetAmount="J6h-kDwha0i7mb-o7L4BXQ" />
                    </Children>
                  </Container>
                  <Container id="zlAC-Ab8Kke4QOyJXtZt9Q" name="Paracetamol glucuronide" description="Molecule dependent properties" mode="Logical" containerType="Molecule">
                    <Children>
                      <Transport id="AIJAt2uwn0ufCjqzN8HmXQ" name="MassTransferBloodPool2OrgPl" mode="Logical" containerType="Transport" dimension="Amount per time" formula="qys5z4Xy8ESHotyvaJftGw" sourceAmount="4ahVfYYFdk6-Z0HX0AEdkw" targetAmount="e42szdUAdkqCM9E25JeJig" />
                    </Children>
                  </Container>
                  <Container id="-WoiuEZPDkKpFN9ePnJbJg" name="Paracetamol sulfate" description="Molecule dependent properties" mode="Logical" containerType="Molecule">
                    <Children>
                      <Transport id="os0CVZAfVE-3XudEG4Rkmg" name="MassTransferBloodPool2OrgPl" mode="Logical" containerType="Transport" dimension="Amount per time" formula="RKXbGUFgwUuQcltIcP2wFw" sourceAmount="hzmszk26rEmeB-x_oy5HPw" targetAmount="8OpwKCTyTEWmApcU3YnrkA" />
                    </Children>
                  </Container>
                </Children>
              </Neighborhood>
              <Neighborhood id="AdWQ2qQ67kG9zp4Z0NJksQ" name="ArterialBlood_pls_Bone_pls" description="Neighborhood between Arterial Blood/Plasma and Bone/Plasma" mode="Logical" containerType="Neighborhood" firstNeighbor="qy5tXO_Mj0G94KDN6eYzcw" secondNeighbor="N1aEQYZe10usbS4Nm1YAmw">
                <Tags>
                  <Tag value="Neighborhood: Plasma / Plasma" />
                </Tags>
                <Children>
                  <Container id="DhkOztRw3kKsuQskORkxDw" name="Paracetamol" description="Molecule dependent properties" mode="Logical" containerType="Molecule">
                    <Children>
                      <Transport id="rTyTaYgC0E-yVH-7ckioQQ" name="MassTransferBloodPool2OrgPl" mode="Logical" containerType="Transport" dimension="Amount per time" formula="HRxnsHhpWU2op1iFnMUROg" sourceAmount="WPTUDJW-2UaOF9syJ8WuKg" targetAmount="0DDp1BWrd0qg8ez_Wvvh1g" />
                    </Children>
                  </Container>
                  <Container id="goFIrMJfU0GWBNs4blc53g" name="NAPQI" description="Molecule dependent properties" mode="Logical" containerType="Molecule">
                    <Children>
                      <Transport id="gvZQfGGVUEi3fHZqtoxUyw" name="MassTransferBloodPool2OrgPl" mode="Logical" containerType="Transport" dimension="Amount per time" formula="n4iIRbSMYkWyRkEViNRJgw" sourceAmount="5MK37yBBakuqW6Y1t8EbQA" targetAmount="xt_UdgBdNk2cTgBQrLPKSQ" />
                    </Children>
                  </Container>
                  <Container id="J10eGkUJuU-YCZzPe2878Q" name="Paracetamol glucuronide" description="Molecule dependent properties" mode="Logical" containerType="Molecule">
                    <Children>
                      <Transport id="f4AQNvt4TEed84XOVRMVbQ" name="MassTransferBloodPool2OrgPl" mode="Logical" containerType="Transport" dimension="Amount per time" formula="nZMMu5-TIk-bGgArXLlmFw" sourceAmount="4ahVfYYFdk6-Z0HX0AEdkw" targetAmount="9w9-libDYEeb-gVd_XHfTw" />
                    </Children>
                  </Container>
                  <Container id="gTYpQm8wX0ShTDGiqDYi4w" name="Paracetamol sulfate" description="Molecule dependent properties" mode="Logical" containerType="Molecule">
                    <Children>
                      <Transport id="Aqb3OfoFGku_Zn9DA5N-gg" name="MassTransferBloodPool2OrgPl" mode="Logical" containerType="Transport" dimension="Amount per time" formula="uDhspJm-IEmrp5T0mO4lqw" sourceAmount="hzmszk26rEmeB-x_oy5HPw" targetAmount="LP_TUn5T6Eumm7zgLGFbBg" />
                    </Children>
                  </Container>
                </Children>
              </Neighborhood>
              <Neighborhood id="W-TelSeNykOA7lXs_Y0I_Q" name="ArterialBlood_bc_Stomach_bc" description="Neighborhood between Arterial Blood/Blood Cells and Stomach/Blood Cells" mode="Logical" containerType="Neighborhood" firstNeighbor="ucIu9L0TJEyTVH00AxXMbg" secondNeighbor="72K0NxqL90CbnqSDfbJyoQ">
                <Tags>
                  <Tag value="Neighborhood: BloodCells / BloodCells" />
                </Tags>
                <Children>
                  <Container id="ssS2hy_Gyki2ArAi8M9hYQ" name="Paracetamol" description="Molecule dependent properties" mode="Logical" containerType="Molecule">
                    <Children>
                      <Transport id="tQPkxK2wXUyyJWLMytbl2g" name="MassTransferBloodPool2OrgRBC" mode="Logical" containerType="Transport" dimension="Amount per time" formula="iF7zt81k9U69OMhcxJD_KQ" sourceAmount="XeMzXiQMoEKHHaHtmftK7A" targetAmount="ysz5Tvhp9EyXy-qjuxKyOQ" />
                    </Children>
                  </Container>
                  <Container id="WfePZ1TIt0WBvBh4MrUQTA" name="NAPQI" description="Molecule dependent properties" mode="Logical" containerType="Molecule">
                    <Children>
                      <Transport id="mS-g2cWDnkyYX-S3NcG9Kg" name="MassTransferBloodPool2OrgRBC" mode="Logical" containerType="Transport" dimension="Amount per time" formula="CEiUOWvGhkuuEzvwrqcQHQ" sourceAmount="OC2c3v5SgEiGVEvwRx29Hw" targetAmount="bMb8OTCh6k60JVSd1b2nmg" />
                    </Children>
                  </Container>
                  <Container id="h-lQUiyKYkywHbhhNtqcDg" name="Paracetamol glucuronide" description="Molecule dependent properties" mode="Logical" containerType="Molecule">
                    <Children>
                      <Transport id="dyx1b563HEWiGPs381DnbQ" name="MassTransferBloodPool2OrgRBC" mode="Logical" containerType="Transport" dimension="Amount per time" formula="sWx7QBCgE060Q91Of9Dj0Q" sourceAmount="4DAy8W-IpkuCr0E1e4T4Qg" targetAmount="VKrxkjR5aUOzRmYe06m0rw" />
                    </Children>
                  </Container>
                  <Container id="7CnefUj7UkeB9uTFOaPytQ" name="Paracetamol sulfate" description="Molecule dependent properties" mode="Logical" containerType="Molecule">
                    <Children>
                      <Transport id="yv3N4tutX0etqxUxJUZLlA" name="MassTransferBloodPool2OrgRBC" mode="Logical" containerType="Transport" dimension="Amount per time" formula="9LCoiUI6kEe8A4Bo8X2ZpQ" sourceAmount="n1Gq130p20usnZZ3sqsPzQ" targetAmount="Xhu6a6dn5Ue5EfDmJ_wK-A" />
                    </Children>
                  </Container>
                </Children>
              </Neighborhood>
              <Neighborhood id="ef605UDDmkWDsJzqBkGbfA" name="ArterialBlood_bc_Spleen_bc" description="Neighborhood between Arterial Blood/Blood Cells and Spleen/Blood Cells" mode="Logical" containerType="Neighborhood" firstNeighbor="ucIu9L0TJEyTVH00AxXMbg" secondNeighbor="6nvX-Reax0aT7lOT_06AQA">
                <Tags>
                  <Tag value="Neighborhood: BloodCells / BloodCells" />
                </Tags>
                <Children>
                  <Container id="9nOO1Kstk0efgCE2yr1YyA" name="Paracetamol" description="Molecule dependent properties" mode="Logical" containerType="Molecule">
                    <Children>
                      <Transport id="PiQ9Jc18okmDoGZk4eAQNw" name="MassTransferBloodPool2OrgRBC" mode="Logical" containerType="Transport" dimension="Amount per time" formula="vPGU0CwUV06M6llNydpPNg" sourceAmount="XeMzXiQMoEKHHaHtmftK7A" targetAmount="Kybd-O0ZCESrRuJvGPqyVw" />
                    </Children>
                  </Container>
                  <Container id="FbLPxitI80WFYx0EEJayLg" name="NAPQI" description="Molecule dependent properties" mode="Logical" containerType="Molecule">
                    <Children>
                      <Transport id="0BGa22WLtEy7yIiAapexyQ" name="MassTransferBloodPool2OrgRBC" mode="Logical" containerType="Transport" dimension="Amount per time" formula="gsS70RN-sUqZi1wJOOkzWA" sourceAmount="OC2c3v5SgEiGVEvwRx29Hw" targetAmount="C9ZynTZyuk66_yOIuFjNIA" />
                    </Children>
                  </Container>
                  <Container id="sn0yQCIg4U6K7X6C3n0ueg" name="Paracetamol glucuronide" description="Molecule dependent properties" mode="Logical" containerType="Molecule">
                    <Children>
                      <Transport id="RD0QA6UfG0a58s41nAsyBQ" name="MassTransferBloodPool2OrgRBC" mode="Logical" containerType="Transport" dimension="Amount per time" formula="gtwiC7Kyz0S_dUe3GTcXMQ" sourceAmount="4DAy8W-IpkuCr0E1e4T4Qg" targetAmount="CzKz9wof8E-sHpPLIOwOOA" />
                    </Children>
                  </Container>
                  <Container id="UBfCXKAnD0qEYgAxMmV1xA" name="Paracetamol sulfate" description="Molecule dependent properties" mode="Logical" containerType="Molecule">
                    <Children>
                      <Transport id="DBAbArYtC0yJ5JyCmwUlfw" name="MassTransferBloodPool2OrgRBC" mode="Logical" containerType="Transport" dimension="Amount per time" formula="V3pKSwP3b0GTiTikfqU-_Q" sourceAmount="n1Gq130p20usnZZ3sqsPzQ" targetAmount="J3BEMnb_f06vIYcHDbufhg" />
                    </Children>
                  </Container>
                </Children>
              </Neighborhood>
              <Neighborhood id="NqR49rpJZ02a_wPoTevmPA" name="ArterialBlood_bc_SmallIntestine_bc" description="Neighborhood between Arterial Blood/Blood Cells and Small Intestine/Blood Cells" mode="Logical" containerType="Neighborhood" firstNeighbor="ucIu9L0TJEyTVH00AxXMbg" secondNeighbor="yLpQ-LMhc0Wo5af-ieTOXw">
                <Tags>
                  <Tag value="Neighborhood: BloodCells / BloodCells" />
                </Tags>
                <Children>
                  <Container id="X4voWxiQTkagLifE_enkaw" name="Paracetamol" description="Molecule dependent properties" mode="Logical" containerType="Molecule">
                    <Children>
                      <Transport id="nCDT_keAdU2E73Hzarhv4w" name="MassTransferBloodPool2OrgRBC" mode="Logical" containerType="Transport" dimension="Amount per time" formula="Wg1f0Uyl60-Lbl7-9uSZXQ" sourceAmount="XeMzXiQMoEKHHaHtmftK7A" targetAmount="WV7SSRWwbE6sgGjM3JxHUQ" />
                    </Children>
                  </Container>
                  <Container id="yCgWl4cnkkCAD9uxpnFWWA" name="NAPQI" description="Molecule dependent properties" mode="Logical" containerType="Molecule">
                    <Children>
                      <Transport id="_rv1LS-oGEq-UCAgJJ7xrg" name="MassTransferBloodPool2OrgRBC" mode="Logical" containerType="Transport" dimension="Amount per time" formula="iFvTaPjq4Ee3AtK0EwTUFA" sourceAmount="OC2c3v5SgEiGVEvwRx29Hw" targetAmount="UAoj_KrXnEmNS6IurnMOHA" />
                    </Children>
                  </Container>
                  <Container id="VTmm7-domECq10dlpWQn7w" name="Paracetamol glucuronide" description="Molecule dependent properties" mode="Logical" containerType="Molecule">
                    <Children>
                      <Transport id="jvWGA9ctNEmYnn3-P_0Pwg" name="MassTransferBloodPool2OrgRBC" mode="Logical" containerType="Transport" dimension="Amount per time" formula="jeZNGYZ72Eu3buBCww7htg" sourceAmount="4DAy8W-IpkuCr0E1e4T4Qg" targetAmount="8A-Hbke3Jk-VxSWVYt_EyA" />
                    </Children>
                  </Container>
                  <Container id="8rrGArKwzE-oEQJAkuaL6A" name="Paracetamol sulfate" description="Molecule dependent properties" mode="Logical" containerType="Molecule">
                    <Children>
                      <Transport id="VV8lfZlA2UKjF-qLcZDR1g" name="MassTransferBloodPool2OrgRBC" mode="Logical" containerType="Transport" dimension="Amount per time" formula="pn-1uZUoqESMNMkl4DbXQg" sourceAmount="n1Gq130p20usnZZ3sqsPzQ" targetAmount="Un4KYIPTwkmUP69ReNjXFQ" />
                    </Children>
                  </Container>
                </Children>
              </Neighborhood>
              <Neighborhood id="7rVlnWtMIkinci5Ko6XI3g" name="ArterialBlood_bc_Skin_bc" description="Neighborhood between Arterial Blood/Blood Cells and Skin/Blood Cells" mode="Logical" containerType="Neighborhood" firstNeighbor="ucIu9L0TJEyTVH00AxXMbg" secondNeighbor="ZnH8Jd7vPkS60bnPXuZngA">
                <Tags>
                  <Tag value="Neighborhood: BloodCells / BloodCells" />
                </Tags>
                <Children>
                  <Container id="y7eG38YeXE29NSIdxPRnjw" name="Paracetamol" description="Molecule dependent properties" mode="Logical" containerType="Molecule">
                    <Children>
                      <Transport id="lLK8CCFJkkWHGXdiFo9xFA" name="MassTransferBloodPool2OrgRBC" mode="Logical" containerType="Transport" dimension="Amount per time" formula="1iPZodJEaka-f_Il5TSWPQ" sourceAmount="XeMzXiQMoEKHHaHtmftK7A" targetAmount="vCA7z3NiIkKfFG9UAF0RoA" />
                    </Children>
                  </Container>
                  <Container id="lTTtxdI0N0ea-TXKnmqhvA" name="NAPQI" description="Molecule dependent properties" mode="Logical" containerType="Molecule">
                    <Children>
                      <Transport id="2kiIS06AZUCEi6P9ybnTVA" name="MassTransferBloodPool2OrgRBC" mode="Logical" containerType="Transport" dimension="Amount per time" formula="QGJVQwNlYUWC-_af6gwdwA" sourceAmount="OC2c3v5SgEiGVEvwRx29Hw" targetAmount="aGkW2gzt8U-xKVzg4JTqXA" />
                    </Children>
                  </Container>
                  <Container id="UNiomrg2UUyhWKF39dSH8A" name="Paracetamol glucuronide" description="Molecule dependent properties" mode="Logical" containerType="Molecule">
                    <Children>
                      <Transport id="9-ipDEeFl0ybFjPmMGNCgQ" name="MassTransferBloodPool2OrgRBC" mode="Logical" containerType="Transport" dimension="Amount per time" formula="Gi2_JlQeOU6OLHlnwOlW9g" sourceAmount="4DAy8W-IpkuCr0E1e4T4Qg" targetAmount="3kAr1x6V2EaBbZi3cGFX5Q" />
                    </Children>
                  </Container>
                  <Container id="tfYFz-EknECbMfW12pB7uQ" name="Paracetamol sulfate" description="Molecule dependent properties" mode="Logical" containerType="Molecule">
                    <Children>
                      <Transport id="owR0j_ItwEO7kL-tJXPupA" name="MassTransferBloodPool2OrgRBC" mode="Logical" containerType="Transport" dimension="Amount per time" formula="vDMXJ8GpQUmRuUGkR--hWg" sourceAmount="n1Gq130p20usnZZ3sqsPzQ" targetAmount="84uQ1NbyHEu2XTrC0xy6Eg" />
                    </Children>
                  </Container>
                </Children>
              </Neighborhood>
              <Neighborhood id="K-3DGYxHik-8_SFlmBF4sw" name="ArterialBlood_bc_Pancreas_bc" description="Neighborhood between Arterial Blood/Blood Cells and Pancreas/Blood Cells" mode="Logical" containerType="Neighborhood" firstNeighbor="ucIu9L0TJEyTVH00AxXMbg" secondNeighbor="qQJEVcw4RUKeeZDQwFKLAg">
                <Tags>
                  <Tag value="Neighborhood: BloodCells / BloodCells" />
                </Tags>
                <Children>
                  <Container id="2pv52vpVKkKPs83XSP_lsg" name="Paracetamol" description="Molecule dependent properties" mode="Logical" containerType="Molecule">
                    <Children>
                      <Transport id="sW1j56dC8UCeIYVv4MXjAw" name="MassTransferBloodPool2OrgRBC" mode="Logical" containerType="Transport" dimension="Amount per time" formula="DGmThBDioE60P9c-5L9Xgg" sourceAmount="XeMzXiQMoEKHHaHtmftK7A" targetAmount="_ONg4mfmcEuOQ87dIZLavA" />
                    </Children>
                  </Container>
                  <Container id="s3AUbcy5g0m-3CVE5Ngf9w" name="NAPQI" description="Molecule dependent properties" mode="Logical" containerType="Molecule">
                    <Children>
                      <Transport id="XG6xAUNRukaVSOCh9uE_mg" name="MassTransferBloodPool2OrgRBC" mode="Logical" containerType="Transport" dimension="Amount per time" formula="fEPB1BO7oEiYLyDg5C_HUQ" sourceAmount="OC2c3v5SgEiGVEvwRx29Hw" targetAmount="4uy32ycxw0CvKlcGv9m61Q" />
                    </Children>
                  </Container>
                  <Container id="q8dvEXM7fkC4y_n5KzYQWQ" name="Paracetamol glucuronide" description="Molecule dependent properties" mode="Logical" containerType="Molecule">
                    <Children>
                      <Transport id="HosxzpFYuE29MN-rfep2HA" name="MassTransferBloodPool2OrgRBC" mode="Logical" containerType="Transport" dimension="Amount per time" formula="3X6C7qYE-0uwu9Jsfu0vMg" sourceAmount="4DAy8W-IpkuCr0E1e4T4Qg" targetAmount="Rku0jvaZo0-jfYW6GxxPNQ" />
                    </Children>
                  </Container>
                  <Container id="KOvHK0CSFk2VNoVvDuL09Q" name="Paracetamol sulfate" description="Molecule dependent properties" mode="Logical" containerType="Molecule">
                    <Children>
                      <Transport id="QYJ4DhpKDkCaOzreAdEipQ" name="MassTransferBloodPool2OrgRBC" mode="Logical" containerType="Transport" dimension="Amount per time" formula="eyHa0l57vE-rZRvGdCZQPQ" sourceAmount="n1Gq130p20usnZZ3sqsPzQ" targetAmount="JIKyhH7KG0OYe4oicKAxLA" />
                    </Children>
                  </Container>
                </Children>
              </Neighborhood>
              <Neighborhood id="YNH3bnzPQUeNyBJP9bw3uw" name="ArterialBlood_bc_Muscle_bc" description="Neighborhood between Arterial Blood/Blood Cells and Muscle/Blood Cells" mode="Logical" containerType="Neighborhood" firstNeighbor="ucIu9L0TJEyTVH00AxXMbg" secondNeighbor="gHT6gg704UKr4QW5_LXkqg">
                <Tags>
                  <Tag value="Neighborhood: BloodCells / BloodCells" />
                </Tags>
                <Children>
                  <Container id="MAAvutMJp0addlw_NmLIXg" name="Paracetamol" description="Molecule dependent properties" mode="Logical" containerType="Molecule">
                    <Children>
                      <Transport id="V-hZl2SeLUS-JKLEA3HPlA" name="MassTransferBloodPool2OrgRBC" mode="Logical" containerType="Transport" dimension="Amount per time" formula="khI8HQkYYUGLSWTdmBnGVg" sourceAmount="XeMzXiQMoEKHHaHtmftK7A" targetAmount="FVk7qWku-kew74GjcygiTg" />
                    </Children>
                  </Container>
                  <Container id="IuBmEmt-kUyhNIyhXg4f0w" name="NAPQI" description="Molecule dependent properties" mode="Logical" containerType="Molecule">
                    <Children>
                      <Transport id="1fbsGWBLMkqbRa0ELzRZqw" name="MassTransferBloodPool2OrgRBC" mode="Logical" containerType="Transport" dimension="Amount per time" formula="8xGDgJiZ4E2njMJXcIcnlQ" sourceAmount="OC2c3v5SgEiGVEvwRx29Hw" targetAmount="uYtXbVDXikeI7L7Uo7-bsw" />
                    </Children>
                  </Container>
                  <Container id="qnkS6Rwu5kiXF4t3-NGo9w" name="Paracetamol glucuronide" description="Molecule dependent properties" mode="Logical" containerType="Molecule">
                    <Children>
                      <Transport id="nt6nr_xMXEmuc1BVwQepAg" name="MassTransferBloodPool2OrgRBC" mode="Logical" containerType="Transport" dimension="Amount per time" formula="vgyLe-Z0wUiFkkJQbYPNRQ" sourceAmount="4DAy8W-IpkuCr0E1e4T4Qg" targetAmount="7SWTPDmByk2tOXAzkQnRAg" />
                    </Children>
                  </Container>
                  <Container id="Ab8cKNf0pUam3tTRDEh_Ww" name="Paracetamol sulfate" description="Molecule dependent properties" mode="Logical" containerType="Molecule">
                    <Children>
                      <Transport id="04wwZqXF60aSIST8UcdYTw" name="MassTransferBloodPool2OrgRBC" mode="Logical" containerType="Transport" dimension="Amount per time" formula="didTP9rldEizGURiD-31Tg" sourceAmount="n1Gq130p20usnZZ3sqsPzQ" targetAmount="Lboy8hebd0-moqEY_Ft3VA" />
                    </Children>
                  </Container>
                </Children>
              </Neighborhood>
              <Neighborhood id="AcGGKmM-w0iNtpcaDVgaUw" name="ArterialBlood_pls_LargeIntestine_pls" description="Neighborhood between Arterial Blood/Plasma and Large Intestine/Plasma" mode="Logical" containerType="Neighborhood" firstNeighbor="qy5tXO_Mj0G94KDN6eYzcw" secondNeighbor="y1C0rqSvbkSnuNdGDa0yxg">
                <Tags>
                  <Tag value="Neighborhood: Plasma / Plasma" />
                </Tags>
                <Children>
                  <Container id="vG7CCPENmEaVOco26XF2yA" name="Paracetamol" description="Molecule dependent properties" mode="Logical" containerType="Molecule">
                    <Children>
                      <Transport id="RcXGKbAh50eBqGSp5PmWBg" name="MassTransferBloodPool2OrgPl" mode="Logical" containerType="Transport" dimension="Amount per time" formula="0FfOCElv1ke7RDPn7wt7sQ" sourceAmount="WPTUDJW-2UaOF9syJ8WuKg" targetAmount="Ou0cUj6VlUCtdOS18QB2mw" />
                    </Children>
                  </Container>
                  <Container id="p20PeUbraEqYb7fAh4rhyQ" name="NAPQI" description="Molecule dependent properties" mode="Logical" containerType="Molecule">
                    <Children>
                      <Transport id="O44zrbcr9k-QjUD3n6DQew" name="MassTransferBloodPool2OrgPl" mode="Logical" containerType="Transport" dimension="Amount per time" formula="WOLN5N1KoU6IPbIrdq5tNw" sourceAmount="5MK37yBBakuqW6Y1t8EbQA" targetAmount="OQnzdei6o0yRrQ7szM3k_g" />
                    </Children>
                  </Container>
                  <Container id="-a6_QU3G6UKkSKYjvmVkeQ" name="Paracetamol glucuronide" description="Molecule dependent properties" mode="Logical" containerType="Molecule">
                    <Children>
                      <Transport id="99miaPrWeEC28tSmSk6EyQ" name="MassTransferBloodPool2OrgPl" mode="Logical" containerType="Transport" dimension="Amount per time" formula="aQwRQYTPKEOUQbj2vjuTBw" sourceAmount="4ahVfYYFdk6-Z0HX0AEdkw" targetAmount="IokdkkB-1E60jVYUD4q52g" />
                    </Children>
                  </Container>
                  <Container id="aZ2i1iIIaE2WVoWz2-UQ3Q" name="Paracetamol sulfate" description="Molecule dependent properties" mode="Logical" containerType="Molecule">
                    <Children>
                      <Transport id="qf9CyAqlnE-AjdTx3OMPGQ" name="MassTransferBloodPool2OrgPl" mode="Logical" containerType="Transport" dimension="Amount per time" formula="7h7jwFV7eUO_Jo5mOobrDg" sourceAmount="hzmszk26rEmeB-x_oy5HPw" targetAmount="iKCmGYRN3EO89jf3iO1VxA" />
                    </Children>
                  </Container>
                </Children>
              </Neighborhood>
              <Neighborhood id="aZpL26ZvAEyt17xnuGyM1A" name="Lumen_duo_Duodenum_cell" description="Neighborhood between Lumen/Duodenum and Mucosa/Duodenum/Intracellular" mode="Logical" containerType="Neighborhood" firstNeighbor="_bp1vb_vSkSF0SucQemOAw" secondNeighbor="Qtyc5lAFe0q2DQOqO9-ZnA">
                <Tags>
                  <Tag value="Neighborhood: Duodenum / Intracellular" />
                </Tags>
                <Children>
                  <Container id="pUyCAyrAI0anM_KK9FZlhA" name="Paracetamol" description="Molecule dependent properties" mode="Logical" containerType="Molecule">
                    <Children>
                      <Parameter id="RahzOgGigECULrX5UOQvAg" name="Partition coefficient (intracellular/plasma)" description="Partition coefficient between intracellular space and plasma" icon="Parameter" persistable="0" isFixedValue="0" quantityType="Parameter" negativeValuesAllowed="1" formula="ZQbCLyLIBUqDKa3iYPLfIA" isDefault="1">
                        <Info min="0" flag="36" seq="1" ref="0" bb="2" group="67" />
                      </Parameter>
                      <Parameter id="IcDQleSwJka4hs92-rxGMg" name="P_int_trans_cell_lum_factor" description="Factor modifying the intestinal permeability (transcellular) of acids and bases depending on their degree of dissociation" icon="Parameter" persistable="0" isFixedValue="0" quantityType="Parameter" negativeValuesAllowed="1" formula="nzeG0XUZ0U2y_kezkp7L5Q" isDefault="1">
                        <Info min="0" max="1" flag="52" seq="1" ref="0" bb="2" group="75" />
                      </Parameter>
                      <Parameter id="Vdg4syLrvku2q2jI5b73AA" name="Drug absorption rate (lumen to mucosa)" description="Drug Absorption Lumen to Mucosa Rate" icon="Parameter" persistable="0" isFixedValue="0" dim="Amount per time" quantityType="Parameter" negativeValuesAllowed="1" formula="dAln4bomQ0W8IoYl6u6orw" isDefault="1" displayUnit="µmol/min">
                        <Info min="0" flag="52" seq="1" ref="0" bb="2" group="39" />
                      </Parameter>
                      <Parameter id="LlkKh6gmp0CupETjS2kcbw" name="Partition coefficient (intracellular/water)" description="Partition coefficient (intracellular/water)" icon="Parameter" persistable="0" isFixedValue="0" quantityType="Parameter" negativeValuesAllowed="1" formula="41VF8GSg3kyBZF4scDCcLA" isDefault="1">
                        <Info min="0" flag="54" seq="1" ref="0" bb="2" group="67" />
                      </Parameter>
                      <Parameter id="YKUWbou8PUGK6QtCXCfupg" name="P_int_trans_lum_cell_factor" description="Factor modifying the intestinal permeability (transcellular) of acids and bases depending on their degree of dissociation" icon="Parameter" persistable="0" isFixedValue="0" quantityType="Parameter" negativeValuesAllowed="1" formula="gkdYfoaZv0SPSmcEGbaUwQ" isDefault="1">
                        <Info min="0" max="1" flag="52" seq="1" ref="0" bb="2" group="75" />
                      </Parameter>
                      <Parameter id="ynORZBA7qEOhixAjuBL7Zw" name="pKa_pH_WS_lum_K2" description="Supporting parameter for calculation of pKa- and pH- dependent intestinal permeability" icon="Parameter" persistable="0" isFixedValue="0" quantityType="Parameter" negativeValuesAllowed="1" formula="Db7mj6iej0mHGgd1thUnrA" isDefault="1">
                        <Info min="0" max="1" flag="52" seq="1" ref="0" bb="2" group="75" />
                      </Parameter>
                      <Parameter id="WEA_6S_7n0y8KQu4dhzeXg" name="pKa_pH_WS_cell_F1" description="Supporting parameter for calculation of pKa- and pH- dependent values like solubilty, intestinal permeability, cellular permeability (WS)" icon="Parameter" persistable="0" isFixedValue="0" quantityType="Parameter" negativeValuesAllowed="1" formula="f43T_nHy-U-3UCA_begqLQ" isDefault="1">
                        <Info min="0" max="1" flag="52" seq="1" ref="0" bb="2" group="75" />
                      </Parameter>
                      <Parameter id="z59aoI208k6v5s28MBK9JQ" name="pKa_pH_WS_cell_F2" description="Supporting parameter for calculation of pKa- and pH- dependent values like solubilty, intestinal permeability, cellular permeability (WS)" icon="Parameter" persistable="0" isFixedValue="0" quantityType="Parameter" negativeValuesAllowed="1" formula="fTszlSWxq06Q8WL2cRk3nQ" isDefault="1">
                        <Info min="0" max="1" flag="52" seq="1" ref="0" bb="2" group="75" />
                      </Parameter>
                      <Parameter id="yMrPZ0TIq0yC3bFOhoU_lQ" name="pKa_pH_WS_cell_F3" description="Supporting parameter for calculation of pKa- and pH- dependent values like solubilty, intestinal permeability, cellular permeability (WS)" icon="Parameter" persistable="0" isFixedValue="0" quantityType="Parameter" negativeValuesAllowed="1" formula="dA9bfLgoA0iShjHmWWscig" isDefault="1">
                        <Info min="0" max="1" flag="52" seq="1" ref="0" bb="2" group="75" />
                      </Parameter>
                      <Parameter id="4wSzLOzTDkajrdeX1Jny-g" name="pKa_pH_WS_cell_K1" description="Supporting parameter for calculation of pKa- and pH- dependent values like solubilty, intestinal permeability, cellular permeability (WS)" icon="Parameter" persistable="0" isFixedValue="0" quantityType="Parameter" negativeValuesAllowed="1" formula="6AB58SApSkqGuPCb4gqmGQ" isDefault="1">
                        <Info min="0" max="1" flag="52" seq="1" ref="0" bb="2" group="75" />
                      </Parameter>
                      <Parameter id="5etNjG8MqEOuyf4EKZQQxw" name="pKa_pH_WS_cell_K2" description="Supporting parameter for calculation of pKa- and pH- dependent values like solubilty, intestinal permeability, cellular permeability (WS)" icon="Parameter" persistable="0" isFixedValue="0" quantityType="Parameter" negativeValuesAllowed="1" formula="Vh5KRJVbgUK_zXfQMjQY-Q" isDefault="1">
                        <Info min="0" max="1" flag="52" seq="1" ref="0" bb="2" group="75" />
                      </Parameter>
                      <Parameter id="OOkY5f70bkqsTZyKoGES_A" name="pKa_pH_WS_cell_K3" description="Supporting parameter for calculation of pKa- and pH- dependent values like solubilty, intestinal permeability, cellular permeability (WS)" icon="Parameter" persistable="0" isFixedValue="0" quantityType="Parameter" negativeValuesAllowed="1" formula="xde9z3jFXky9zuPVlhW2sA" isDefault="1">
                        <Info min="0" max="1" flag="52" seq="1" ref="0" bb="2" group="75" />
                      </Parameter>
                      <Parameter id="L1BNlVBxmEOQH2KTJN-Wrw" name="pKa_pH_WS_cell_K4" description="Supporting parameter for calculation of pKa- and pH- dependent values like solubilty, intestinal permeability, cellular permeability (WS)" icon="Parameter" persistable="0" isFixedValue="0" quantityType="Parameter" negativeValuesAllowed="1" formula="H6swAud9nEal3UEygtVZ1w" isDefault="1">
                        <Info min="0" max="1" flag="52" seq="1" ref="0" bb="2" group="75" />
                      </Parameter>
                      <Parameter id="ZvcEYm7Ck0ODhzdXdxjJDg" name="pKa_pH_WS_cell_K5" description="Supporting parameter for calculation of pKa- and pH- dependent values like solubilty, intestinal permeability, cellular permeability (WS)" icon="Parameter" persistable="0" isFixedValue="0" quantityType="Parameter" negativeValuesAllowed="1" formula="gxYG4phT3U-sY7vp6RJs7A" isDefault="1">
                        <Info min="0" max="1" flag="52" seq="1" ref="0" bb="2" group="75" />
                      </Parameter>
                      <Parameter id="yTvchACCzk2PR0REY4LNDg" name="pKa_pH_WS_cell_K6" description="Supporting parameter for calculation of pKa- and pH- dependent values like solubilty, intestinal permeability, cellular permeability (WS)" icon="Parameter" persistable="0" isFixedValue="0" quantityType="Parameter" negativeValuesAllowed="1" formula="xZNGqtU0n0CfTnPNasOZ-A" isDefault="1">
                        <Info min="0" max="1" flag="52" seq="1" ref="0" bb="2" group="75" />
                      </Parameter>
                      <Parameter id="z-cZgENamUy9hkNOAuIbSg" name="pKa_pH_WS_cell_K7" description="Supporting parameter for calculation of pKa- and pH- dependent values like solubilty, intestinal permeability, cellular permeability (WS)" icon="Parameter" persistable="0" isFixedValue="0" quantityType="Parameter" negativeValuesAllowed="1" formula="pqzuemhwfEyqNVUo4Tw2Zg" isDefault="1">
                        <Info min="0" max="1" flag="52" seq="1" ref="0" bb="2" group="75" />
                      </Parameter>
                      <Parameter id="QjfB_PtJHUG0N8MPFRqZxw" name="pKa_pH_WS_cell_K8" description="Supporting parameter for calculation of pKa- and pH- dependent values like solubilty, intestinal permeability, cellular permeability (WS)" icon="Parameter" persistable="0" isFixedValue="0" quantityType="Parameter" negativeValuesAllowed="1" formula="4-Ws_1QwGkWR4xHHpy7yvg" isDefault="1">
                        <Info min="0" max="1" flag="52" seq="1" ref="0" bb="2" group="75" />
                      </Parameter>
                      <Parameter id="eoGZkhdU5UW4nmBzxI9JRA" name="pKa_pH_WS_lum_F1" description="Supporting parameter for calculation of pKa- and pH- dependent intestinal permeability" icon="Parameter" persistable="0" isFixedValue="0" quantityType="Parameter" negativeValuesAllowed="1" formula="nn2Hh-k5h0qNawKPG51N5A" isDefault="1">
                        <Info min="0" max="1" flag="52" seq="1" ref="0" bb="2" group="75" />
                      </Parameter>
                      <Parameter id="n8uNPuIFyUme7rjLmOQuoA" name="pKa_pH_WS_lum_F2" description="Supporting parameter for calculation of pKa- and pH- dependent intestinal permeability" icon="Parameter" persistable="0" isFixedValue="0" quantityType="Parameter" negativeValuesAllowed="1" formula="hAOqyZgnl0qfOmttfJcutg" isDefault="1">
                        <Info min="0" max="1" flag="52" seq="1" ref="0" bb="2" group="75" />
                      </Parameter>
                      <Parameter id="lRzS3bCg_ECEJrb24DwmtA" name="pKa_pH_WS_lum_K8" description="Supporting parameter for calculation of pKa- and pH- dependent intestinal permeability" icon="Parameter" persistable="0" isFixedValue="0" quantityType="Parameter" negativeValuesAllowed="1" formula="rRSMUFvPak-GBtu4WPda2A" isDefault="1">
                        <Info min="0" max="1" flag="52" seq="1" ref="0" bb="2" group="75" />
                      </Parameter>
                      <Parameter id="KTB7FZdY50CgvqYgPvDUfQ" name="pKa_pH_WS_lum_F3" description="Supporting parameter for calculation of pKa- and pH- dependent intestinal permeability" icon="Parameter" persistable="0" isFixedValue="0" quantityType="Parameter" negativeValuesAllowed="1" formula="kmFnT7_rnUy1uynNrbMfog" isDefault="1">
                        <Info min="0" max="1" flag="52" seq="1" ref="0" bb="2" group="75" />
                      </Parameter>
                      <Parameter id="SuI8uD4L6U2gxI5hsuJn9w" name="Sum of active process rates" description="Sum of active process rates" icon="Parameter" persistable="0" isFixedValue="0" dim="Amount per time" quantityType="Parameter" negativeValuesAllowed="1" formula="_9hGTsplXEKz_FR-1TFugQ" isDefault="1" displayUnit="µmol/min">
                        <Info flag="52" seq="1" ref="0" bb="2" group="117" />
                      </Parameter>
                      <Parameter id="n7WODHdLtUSFTnLZZ-N9QA" name="pKa_pH_WS_lum_K1" description="Supporting parameter for calculation of pKa- and pH- dependent intestinal permeability" icon="Parameter" persistable="0" isFixedValue="0" quantityType="Parameter" negativeValuesAllowed="1" formula="cRGhgyJHuEy0CvLe3Rl0Eg" isDefault="1">
                        <Info min="0" max="1" flag="52" seq="1" ref="0" bb="2" group="75" />
                      </Parameter>
                      <Parameter id="SLTPjghd4E2yytlPOn3taw" name="pKa_pH_WS_lum_K7" description="Supporting parameter for calculation of pKa- and pH- dependent intestinal permeability" icon="Parameter" persistable="0" isFixedValue="0" quantityType="Parameter" negativeValuesAllowed="1" formula="h8jFTUAVY06vVXAFzilnMQ" isDefault="1">
                        <Info min="0" max="1" flag="52" seq="1" ref="0" bb="2" group="75" />
                      </Parameter>
                      <Parameter id="_OrnJim-q0OnoaFkons33g" name="pKa_pH_WS_lum_K6" description="Supporting parameter for calculation of pKa- and pH- dependent intestinal permeability" icon="Parameter" persistable="0" isFixedValue="0" quantityType="Parameter" negativeValuesAllowed="1" formula="mByvjlljwES19yWoxA0JFA" isDefault="1">
                        <Info min="0" max="1" flag="52" seq="1" ref="0" bb="2" group="75" />
                      </Parameter>
                      <Parameter id="IjzfLUlyt0uw6ZupYb-XBA" name="pKa_pH_WS_lum_K5" description="Supporting parameter for calculation of pKa- and pH- dependent intestinal permeability" icon="Parameter" persistable="0" isFixedValue="0" quantityType="Parameter" negativeValuesAllowed="1" formula="Cluh26u0y0aEZLK5PvWnaA" isDefault="1">
                        <Info min="0" max="1" flag="52" seq="1" ref="0" bb="2" group="75" />
                      </Parameter>
                      <Parameter id="j1wYMttIQ0SlYNuupH_TnA" name="pKa_pH_WS_lum_K4" description="Supporting parameter for calculation of pKa- and pH- dependent intestinal permeability" icon="Parameter" persistable="0" isFixedValue="0" quantityType="Parameter" negativeValuesAllowed="1" formula="KYqKWuHnzUK7LrrNMxI9ww" isDefault="1">
                        <Info min="0" max="1" flag="52" seq="1" ref="0" bb="2" group="75" />
                      </Parameter>
                      <Parameter id="BUaoKBrYSEutpK8D91Cdgg" name="pKa_pH_WS_lum_K3" description="Supporting parameter for calculation of pKa- and pH- dependent intestinal permeability" icon="Parameter" persistable="0" isFixedValue="0" quantityType="Parameter" negativeValuesAllowed="1" formula="dSV5d8GyUkCEkQ3nrRllRg" isDefault="1">
                        <Info min="0" max="1" flag="52" seq="1" ref="0" bb="2" group="75" />
                      </Parameter>
                      <Parameter id="xTp3-IBH_k6DXxRzsgnJsw" name="Sum of passive process rates" description="Sum of passive process rates" icon="Parameter" persistable="0" isFixedValue="0" dim="Amount per time" quantityType="Parameter" negativeValuesAllowed="1" formula="JQLOykpKvkaIiar7coewzA" isDefault="1" displayUnit="µmol/min">
                        <Info flag="52" seq="1" ref="0" bb="2" group="117" />
                      </Parameter>
                      <Transport id="c0J-V4_GEkiounk5AI54Sw" name="DrugAbsorption_trans" mode="Logical" containerType="Transport" dimension="Amount per time" formula="faZgevGe8EuM-8ozhCEDbA" sourceAmount="ceu2WZEb20mwn7MB2c-R3A" targetAmount="OfSoj2O3Y0G-bmbQsxDtaA">
                        <Children>
                          <Parameter id="_-2CmCNxGESMslWpoB_M2Q" name="ProcessRate" icon="Parameter" persistable="0" isFixedValue="0" dim="Amount per time" quantityType="Parameter" negativeValuesAllowed="1" formula="HVJaBBzEHEeRbdh150iAWQ" isDefault="1" displayUnit="µmol/min">
                            <Tags>
                              <Tag value="DrugAbsorption_trans" />
                              <Tag value="ProcessRate" />
                              <Tag value="Paracetamol" />
                              <Tag value="Lumen_duo_Duodenum_cell" />
                              <Tag value="Passive" />
                            </Tags>
                            <Info flag="6" seq="1" ref="0" bb="2" group="117" />
                          </Parameter>
                        </Children>
                      </Transport>
                    </Children>
                  </Container>
                  <Container id="C0ItXBkj6kyVZ5VI9xzXEw" name="NAPQI" description="Molecule dependent properties" mode="Logical" containerType="Molecule">
                    <Children>
                      <Parameter id="-xpVvZHpMUGweWbVtB_6qA" name="Partition coefficient (intracellular/plasma)" description="Partition coefficient between intracellular space and plasma" icon="Parameter" persistable="0" isFixedValue="0" quantityType="Parameter" negativeValuesAllowed="1" formula="e5v4F0woWk6257Z58J-rUA" isDefault="1">
                        <Info min="0" flag="36" seq="1" ref="0" bb="2" group="67" />
                      </Parameter>
                      <Parameter id="3EO_XPsJ_EWcKRjnLbxWkw" name="P_int_trans_cell_lum_factor" description="Factor modifying the intestinal permeability (transcellular) of acids and bases depending on their degree of dissociation" icon="Parameter" persistable="0" isFixedValue="0" quantityType="Parameter" negativeValuesAllowed="1" formula="boI1sHwkN0eYtaWLjQkBBA" isDefault="1">
                        <Info min="0" max="1" flag="52" seq="1" ref="0" bb="2" group="75" />
                      </Parameter>
                      <Parameter id="TmPH1FdYvk-UrJh7j8hiSg" name="Drug absorption rate (lumen to mucosa)" description="Drug Absorption Lumen to Mucosa Rate" icon="Parameter" persistable="0" isFixedValue="0" dim="Amount per time" quantityType="Parameter" negativeValuesAllowed="1" formula="oFSEq9PtskyFJvs4x0_gkA" isDefault="1" displayUnit="µmol/min">
                        <Info min="0" flag="52" seq="1" ref="0" bb="2" group="39" />
                      </Parameter>
                      <Parameter id="M75NFijtrkSqh_Loiq6FoA" name="Partition coefficient (intracellular/water)" description="Partition coefficient (intracellular/water)" icon="Parameter" persistable="0" isFixedValue="0" quantityType="Parameter" negativeValuesAllowed="1" formula="UF2Y6XJEGkSF6IoUEyUPsA" isDefault="1">
                        <Info min="0" flag="54" seq="1" ref="0" bb="2" group="67" />
                      </Parameter>
                      <Parameter id="Ob9EydlCN0egoipKDg3n-Q" name="P_int_trans_lum_cell_factor" description="Factor modifying the intestinal permeability (transcellular) of acids and bases depending on their degree of dissociation" icon="Parameter" persistable="0" isFixedValue="0" quantityType="Parameter" negativeValuesAllowed="1" formula="M6evyG9fdEW5bzzSlcPzcg" isDefault="1">
                        <Info min="0" max="1" flag="52" seq="1" ref="0" bb="2" group="75" />
                      </Parameter>
                      <Parameter id="OKsiJ8Ez10mnH5hzFbaaNQ" name="pKa_pH_WS_lum_K2" description="Supporting parameter for calculation of pKa- and pH- dependent intestinal permeability" icon="Parameter" persistable="0" isFixedValue="0" quantityType="Parameter" negativeValuesAllowed="1" formula="Db7mj6iej0mHGgd1thUnrA" isDefault="1">
                        <Info min="0" max="1" flag="52" seq="1" ref="0" bb="2" group="75" />
                      </Parameter>
                      <Parameter id="S5dvY7U-MEeY2KdmVCPmVw" name="pKa_pH_WS_cell_F1" description="Supporting parameter for calculation of pKa- and pH- dependent values like solubilty, intestinal permeability, cellular permeability (WS)" icon="Parameter" persistable="0" isFixedValue="0" quantityType="Parameter" negativeValuesAllowed="1" formula="C3T5n1atNEa6uM2a7of63Q" isDefault="1">
                        <Info min="0" max="1" flag="52" seq="1" ref="0" bb="2" group="75" />
                      </Parameter>
                      <Parameter id="ccqlajOxHUiBf5kRDqTQNg" name="pKa_pH_WS_cell_F2" description="Supporting parameter for calculation of pKa- and pH- dependent values like solubilty, intestinal permeability, cellular permeability (WS)" icon="Parameter" persistable="0" isFixedValue="0" quantityType="Parameter" negativeValuesAllowed="1" formula="r6nG3MeDSUiP-gC1CULiLQ" isDefault="1">
                        <Info min="0" max="1" flag="52" seq="1" ref="0" bb="2" group="75" />
                      </Parameter>
                      <Parameter id="GkPFgiQ__EKDLlkR-kHukA" name="pKa_pH_WS_cell_F3" description="Supporting parameter for calculation of pKa- and pH- dependent values like solubilty, intestinal permeability, cellular permeability (WS)" icon="Parameter" persistable="0" isFixedValue="0" quantityType="Parameter" negativeValuesAllowed="1" formula="UHXw9V_Z702nBgYsBloc6A" isDefault="1">
                        <Info min="0" max="1" flag="52" seq="1" ref="0" bb="2" group="75" />
                      </Parameter>
                      <Parameter id="VE8Zc-aaM065_GHPeVSaVA" name="pKa_pH_WS_cell_K1" description="Supporting parameter for calculation of pKa- and pH- dependent values like solubilty, intestinal permeability, cellular permeability (WS)" icon="Parameter" persistable="0" isFixedValue="0" quantityType="Parameter" negativeValuesAllowed="1" formula="6AB58SApSkqGuPCb4gqmGQ" isDefault="1">
                        <Info min="0" max="1" flag="52" seq="1" ref="0" bb="2" group="75" />
                      </Parameter>
                      <Parameter id="kli_5aB300GivXamtW0uAQ" name="pKa_pH_WS_cell_K2" description="Supporting parameter for calculation of pKa- and pH- dependent values like solubilty, intestinal permeability, cellular permeability (WS)" icon="Parameter" persistable="0" isFixedValue="0" quantityType="Parameter" negativeValuesAllowed="1" formula="Vh5KRJVbgUK_zXfQMjQY-Q" isDefault="1">
                        <Info min="0" max="1" flag="52" seq="1" ref="0" bb="2" group="75" />
                      </Parameter>
                      <Parameter id="5tFXMpxgF0i2s6tqZUiM-w" name="pKa_pH_WS_cell_K3" description="Supporting parameter for calculation of pKa- and pH- dependent values like solubilty, intestinal permeability, cellular permeability (WS)" icon="Parameter" persistable="0" isFixedValue="0" quantityType="Parameter" negativeValuesAllowed="1" formula="xde9z3jFXky9zuPVlhW2sA" isDefault="1">
                        <Info min="0" max="1" flag="52" seq="1" ref="0" bb="2" group="75" />
                      </Parameter>
                      <Parameter id="xHJarxjSCUSpXcA2Pyslig" name="pKa_pH_WS_cell_K4" description="Supporting parameter for calculation of pKa- and pH- dependent values like solubilty, intestinal permeability, cellular permeability (WS)" icon="Parameter" persistable="0" isFixedValue="0" quantityType="Parameter" negativeValuesAllowed="1" formula="H6swAud9nEal3UEygtVZ1w" isDefault="1">
                        <Info min="0" max="1" flag="52" seq="1" ref="0" bb="2" group="75" />
                      </Parameter>
                      <Parameter id="3jUI1yJrNEWWJ_kzXwIMFQ" name="pKa_pH_WS_cell_K5" description="Supporting parameter for calculation of pKa- and pH- dependent values like solubilty, intestinal permeability, cellular permeability (WS)" icon="Parameter" persistable="0" isFixedValue="0" quantityType="Parameter" negativeValuesAllowed="1" formula="gxYG4phT3U-sY7vp6RJs7A" isDefault="1">
                        <Info min="0" max="1" flag="52" seq="1" ref="0" bb="2" group="75" />
                      </Parameter>
                      <Parameter id="o4oQJhts9k66SCyu1oL4jg" name="pKa_pH_WS_cell_K6" description="Supporting parameter for calculation of pKa- and pH- dependent values like solubilty, intestinal permeability, cellular permeability (WS)" icon="Parameter" persistable="0" isFixedValue="0" quantityType="Parameter" negativeValuesAllowed="1" formula="xZNGqtU0n0CfTnPNasOZ-A" isDefault="1">
                        <Info min="0" max="1" flag="52" seq="1" ref="0" bb="2" group="75" />
                      </Parameter>
                      <Parameter id="bKdxpuFbx0q3ndNWlX5SYg" name="pKa_pH_WS_cell_K7" description="Supporting parameter for calculation of pKa- and pH- dependent values like solubilty, intestinal permeability, cellular permeability (WS)" icon="Parameter" persistable="0" isFixedValue="0" quantityType="Parameter" negativeValuesAllowed="1" formula="pqzuemhwfEyqNVUo4Tw2Zg" isDefault="1">
                        <Info min="0" max="1" flag="52" seq="1" ref="0" bb="2" group="75" />
                      </Parameter>
                      <Parameter id="KmYvyACUJEKTK3lXJdLtKg" name="pKa_pH_WS_cell_K8" description="Supporting parameter for calculation of pKa- and pH- dependent values like solubilty, intestinal permeability, cellular permeability (WS)" icon="Parameter" persistable="0" isFixedValue="0" quantityType="Parameter" negativeValuesAllowed="1" formula="4-Ws_1QwGkWR4xHHpy7yvg" isDefault="1">
                        <Info min="0" max="1" flag="52" seq="1" ref="0" bb="2" group="75" />
                      </Parameter>
                      <Parameter id="f1uH0A4DHkyQIiwT-TL8bQ" name="pKa_pH_WS_lum_F1" description="Supporting parameter for calculation of pKa- and pH- dependent intestinal permeability" icon="Parameter" persistable="0" isFixedValue="0" quantityType="Parameter" negativeValuesAllowed="1" formula="4Qz99URINUOjQuj3S7QQbw" isDefault="1">
                        <Info min="0" max="1" flag="52" seq="1" ref="0" bb="2" group="75" />
                      </Parameter>
                      <Parameter id="rgxQ7kiqyEKyvlD46CFMOA" name="pKa_pH_WS_lum_F2" description="Supporting parameter for calculation of pKa- and pH- dependent intestinal permeability" icon="Parameter" persistable="0" isFixedValue="0" quantityType="Parameter" negativeValuesAllowed="1" formula="xiKU30oo0UmwlIA3a95PdA" isDefault="1">
                        <Info min="0" max="1" flag="52" seq="1" ref="0" bb="2" group="75" />
                      </Parameter>
                      <Parameter id="jM0jxMnnrUG7Mntg2Q7e1A" name="pKa_pH_WS_lum_K8" description="Supporting parameter for calculation of pKa- and pH- dependent intestinal permeability" icon="Parameter" persistable="0" isFixedValue="0" quantityType="Parameter" negativeValuesAllowed="1" formula="rRSMUFvPak-GBtu4WPda2A" isDefault="1">
                        <Info min="0" max="1" flag="52" seq="1" ref="0" bb="2" group="75" />
                      </Parameter>
                      <Parameter id="86LwjvUJI0m2sYJ5jpJtQg" name="pKa_pH_WS_lum_F3" description="Supporting parameter for calculation of pKa- and pH- dependent intestinal permeability" icon="Parameter" persistable="0" isFixedValue="0" quantityType="Parameter" negativeValuesAllowed="1" formula="xrIFEpwCsUmVB08w_iUwgg" isDefault="1">
                        <Info min="0" max="1" flag="52" seq="1" ref="0" bb="2" group="75" />
                      </Parameter>
                      <Parameter id="0IObbIwaTkyLou_S7Q7ORw" name="Sum of active process rates" description="Sum of active process rates" icon="Parameter" persistable="0" isFixedValue="0" dim="Amount per time" quantityType="Parameter" negativeValuesAllowed="1" formula="pIEKjiVghk-RjeuwzEpx3w" isDefault="1" displayUnit="µmol/min">
                        <Info flag="52" seq="1" ref="0" bb="2" group="117" />
                      </Parameter>
                      <Parameter id="u93hI6b550WimWD9v87umw" name="pKa_pH_WS_lum_K1" description="Supporting parameter for calculation of pKa- and pH- dependent intestinal permeability" icon="Parameter" persistable="0" isFixedValue="0" quantityType="Parameter" negativeValuesAllowed="1" formula="cRGhgyJHuEy0CvLe3Rl0Eg" isDefault="1">
                        <Info min="0" max="1" flag="52" seq="1" ref="0" bb="2" group="75" />
                      </Parameter>
                      <Parameter id="y1YCMl-EdUiXRZwwVzaRMw" name="pKa_pH_WS_lum_K7" description="Supporting parameter for calculation of pKa- and pH- dependent intestinal permeability" icon="Parameter" persistable="0" isFixedValue="0" quantityType="Parameter" negativeValuesAllowed="1" formula="h8jFTUAVY06vVXAFzilnMQ" isDefault="1">
                        <Info min="0" max="1" flag="52" seq="1" ref="0" bb="2" group="75" />
                      </Parameter>
                      <Parameter id="JlkaQuBcZ0O190bf18RK5w" name="pKa_pH_WS_lum_K6" description="Supporting parameter for calculation of pKa- and pH- dependent intestinal permeability" icon="Parameter" persistable="0" isFixedValue="0" quantityType="Parameter" negativeValuesAllowed="1" formula="mByvjlljwES19yWoxA0JFA" isDefault="1">
                        <Info min="0" max="1" flag="52" seq="1" ref="0" bb="2" group="75" />
                      </Parameter>
```
