## Supplementary material for "ToxMCP: Guardrailed, Auditable Agentic Workflows for Computational Toxicology via the Model Context Protocol": Acetaminophen_Pregnancy.pkml (part 15 of 15)

```
              <Path path="4028" as="458" />
            </Paths>
          </Formula>
          <Formula id="zajo5luCVUmP5lbuYnyzoA" name="PARAM_pKa_pH_WS_mucosacell_F3" formula="CT2 != CT_NEUTRAL ?  1/(1+10^(CT2*(pKa_2-pH))) : 1">
            <Paths>
              <Path path="524" as="464" />
              <Path path="520" as="454" />
              <Path path="525" as="466" />
              <Path path="4028" as="458" />
            </Paths>
          </Formula>
          <Formula id="g91A0cshC0ivItzlpBYdOg" name="PARAM_DrugAbsorption_trans" dim="Amount per time" formula="OralApplicationsEnabled ? P_int_trans*Aeff*(P_int_trans_lum_cell_factor*min(Solubility/ MW ;DrugLiquid/(Liquid))-(NOT SinkCondition_trans ? P_int_trans_cell_lum_factor*fu/K_cell_pls*DrugMucosa : 0)) : 0">
            <Paths>
              <Path path="2201" as="2202" />
              <Path path="3687" as="2453" dim="306" />
              <Path path="4020" as="432" dim="8" />
              <Path path="883" as="2455" dim="227" />
              <Path path="3684" as="2457" dim="119" />
              <Path path="185" as="150" dim="130" />
              <Path path="2524" as="2484" dim="2141" />
              <Path path="529" as="494" dim="495" />
              <Path path="4043" as="2486" />
              <Path path="4044" as="2488" />
              <Path path="4025" as="488" dim="489" />
              <Path path="2748" as="430" />
              <Path path="4031" as="2490" />
            </Paths>
          </Formula>
          <Formula id="R0jC4KqeN0GM6abSMngcNg" name="PARAM_pKa_pH_WS_lum_F3" formula="CT2 != CT_NEUTRAL ?  1/(1+10^(CT2*(pKa_2-pH))) : 1">
            <Paths>
              <Path path="4032" as="458" />
              <Path path="524" as="464" />
              <Path path="520" as="454" />
              <Path path="525" as="466" />
            </Paths>
          </Formula>
          <Formula id="rA7H97A30EG-3-BsqN3h7w" name="PARAM_pKa_pH_WS_lum_F2" formula="CT1 != CT_NEUTRAL ?  1/(1+10^(CT1*(pKa_1-pH))) : 1">
            <Paths>
              <Path path="4032" as="458" />
              <Path path="522" as="460" />
              <Path path="520" as="454" />
              <Path path="523" as="462" />
            </Paths>
          </Formula>
          <Formula id="RLLzmroTLEiYVD5fiTeY4w" name="PARAM_pKa_pH_WS_mucosacell_F1" formula="CT0 != CT_NEUTRAL ?  1/(1+10^(CT0*(pKa_0-pH))) : 1">
            <Paths>
              <Path path="519" as="452" />
              <Path path="520" as="454" />
              <Path path="521" as="456" />
              <Path path="4028" as="458" />
            </Paths>
          </Formula>
          <Formula id="CFHo_xyZPk6yhp7DXxERRg" name="PARAM_pKa_pH_WS_lum_F1" formula="CT0 != CT_NEUTRAL ?  1/(1+10^(CT0*(pKa_0-pH))) : 1">
            <Paths>
              <Path path="4032" as="458" />
              <Path path="519" as="452" />
              <Path path="520" as="454" />
              <Path path="521" as="456" />
            </Paths>
          </Formula>
          <Formula id="cmLwzb-fPEC1QIt0-txkgA" name="DrugAbsorption_trans" dim="Amount per time" formula="DrugAbsorptionLumenToMucosaRate">
            <Paths>
              <Path path="4045" as="2466" dim="577" />
            </Paths>
          </Formula>
          <Formula id="gGqdesoHhUO_TnsHq4amJA" name="DrugAbsorption_trans" dim="Amount per time" formula="DrugAbsorptionLumenToMucosaRate">
            <Paths>
              <Path path="4045" as="2466" dim="577" />
            </Paths>
          </Formula>
          <Formula id="lgmny3xPwUCK0t8czeC12w" name="PARAM_MassTransferMucosaToPvePlasma" dim="Amount per time" formula="Q*(1-HCT)*C_pls">
            <Paths>
              <Path path="3651" as="243" dim="119" />
              <Path path="3028" as="970" dim="388" />
              <Path path="151" as="152" />
            </Paths>
          </Formula>
          <Formula id="GXFlA6Wy40W9brusD7CSRQ" name="MassTransferMucosaToPvePlasma" dim="Amount per time" formula="MassTransferMucosaToPvePlasmaRate">
            <Paths>
              <Path path="4046" as="2533" dim="577" />
            </Paths>
          </Formula>
          <Formula id="YBuUi5ceMkKdxU_ATjKNqA" name="PARAM_MassTransferMucosaToPvePlasma" dim="Amount per time" formula="Q*(1-HCT)*C_pls">
            <Paths>
              <Path path="3655" as="243" dim="119" />
              <Path path="3028" as="970" dim="388" />
              <Path path="151" as="152" />
            </Paths>
          </Formula>
          <Formula id="-0nEpUXiWEKHIv_KuR1LfQ" name="MassTransferMucosaToPvePlasma" dim="Amount per time" formula="MassTransferMucosaToPvePlasmaRate">
            <Paths>
              <Path path="4047" as="2533" dim="577" />
            </Paths>
          </Formula>
          <Formula id="qRxm6ncVxUWIILHnTqwBQQ" name="PARAM_MassTransferMucosaToPvePlasma" dim="Amount per time" formula="Q*(1-HCT)*C_pls">
            <Paths>
              <Path path="3659" as="243" dim="119" />
              <Path path="3028" as="970" dim="388" />
              <Path path="151" as="152" />
            </Paths>
          </Formula>
          <Formula id="ugwJ6BbqSE-gc8wk1WN0og" name="MassTransferMucosaToPvePlasma" dim="Amount per time" formula="MassTransferMucosaToPvePlasmaRate">
            <Paths>
              <Path path="4048" as="2533" dim="577" />
            </Paths>
          </Formula>
          <Formula id="oGGggN-20UqxAAgAUKRQow" name="PARAM_MassTransferMucosaToPvePlasma" dim="Amount per time" formula="Q*(1-HCT)*C_pls">
            <Paths>
              <Path path="3663" as="243" dim="119" />
              <Path path="3028" as="970" dim="388" />
              <Path path="151" as="152" />
            </Paths>
          </Formula>
          <Formula id="WupRUKkhokqkO5A6gx-G4g" name="MassTransferMucosaToPvePlasma" dim="Amount per time" formula="MassTransferMucosaToPvePlasmaRate">
            <Paths>
              <Path path="4049" as="2533" dim="577" />
            </Paths>
          </Formula>
          <Formula id="J813HvBPfk2VtiqpF2acnA" name="PARAM_MassTransferMucosaToPveBloodCells" dim="Amount per time" formula="Q*HCT*C_bc">
            <Paths>
              <Path path="3689" as="285" dim="119" />
              <Path path="3043" as="970" dim="388" />
              <Path path="151" as="152" />
            </Paths>
          </Formula>
          <Formula id="4iY_iGY3xEymTmjMxlGS9A" name="MassTransferMucosaToPveBC" dim="Amount per time" formula="MassTransferMucosaToPveBCRate">
            <Paths>
              <Path path="4050" as="2601" dim="577" />
            </Paths>
          </Formula>
          <Formula id="3-L6xoZqyk6_ZwexPZXw0A" name="PARAM_MassTransferMucosaToPveBloodCells" dim="Amount per time" formula="Q*HCT*C_bc">
            <Paths>
              <Path path="3691" as="285" dim="119" />
              <Path path="3043" as="970" dim="388" />
              <Path path="151" as="152" />
            </Paths>
          </Formula>
          <Formula id="QheS-CFITkGpXV5qD9g1KA" name="MassTransferMucosaToPveBC" dim="Amount per time" formula="MassTransferMucosaToPveBCRate">
            <Paths>
              <Path path="4051" as="2601" dim="577" />
            </Paths>
          </Formula>
          <Formula id="J10-WvI5CkWWPJdTK-QZjw" name="PARAM_MassTransferMucosaToPveBloodCells" dim="Amount per time" formula="Q*HCT*C_bc">
            <Paths>
              <Path path="3692" as="285" dim="119" />
              <Path path="3043" as="970" dim="388" />
              <Path path="151" as="152" />
            </Paths>
          </Formula>
          <Formula id="Hw6cK_rAC0axFNNvKaISKA" name="MassTransferMucosaToPveBC" dim="Amount per time" formula="MassTransferMucosaToPveBCRate">
            <Paths>
              <Path path="4052" as="2601" dim="577" />
            </Paths>
          </Formula>
          <Formula id="8o65JjRo6kynO3xsxglPuA" name="PARAM_MassTransferMucosaToPveBloodCells" dim="Amount per time" formula="Q*HCT*C_bc">
            <Paths>
              <Path path="3693" as="285" dim="119" />
              <Path path="3043" as="970" dim="388" />
              <Path path="151" as="152" />
            </Paths>
          </Formula>
          <Formula id="jiYovkp4pEKAxseKh_zzPQ" name="MassTransferMucosaToPveBC" dim="Amount per time" formula="MassTransferMucosaToPveBCRate">
            <Paths>
              <Path path="4053" as="2601" dim="577" />
            </Paths>
          </Formula>
          <Formula id="XkTgLAbMAkuL53JhexDhgw" name="PARAM_SumOfPassiveProcessRates" dim="Amount per time" formula="0" />
          <Formula id="czCIuXTv-USUxGv_F7raJQ" name="PARAM_DrugAbsorption_para" dim="Amount per time" formula="OralApplicationsEnabled ? P_int_para*Aeff*(min(Solubility/ MW ;DrugLiquid/(Liquid))-(NOT SinkCondition_para ? fu*DrugMucosa : 0)) : 0">
            <Paths>
              <Path path="3728" as="2453" dim="306" />
              <Path path="4054" as="432" dim="8" />
              <Path path="829" as="2455" dim="227" />
              <Path path="3695" as="2457" dim="119" />
              <Path path="149" as="150" dim="130" />
              <Path path="2458" as="2459" dim="2141" />
              <Path path="493" as="494" dim="495" />
              <Path path="4055" as="488" dim="489" />
              <Path path="2734" as="430" />
              <Path path="4056" as="2463" />
            </Paths>
          </Formula>
          <Formula id="BOy6I3qsaES40ATawYe0iA" name="PARAM_SumOfActiveProcessRates" dim="Amount per time" formula="0" />
          <Formula id="qho-JZ9LfUiwPpFFUlOtyg" name="PARAM_SumOfPassiveProcessRates" dim="Amount per time" formula="0" />
          <Formula id="6ct1_g-H50GhOQBFLD8ohw" name="PARAM_DrugAbsorption_para" dim="Amount per time" formula="OralApplicationsEnabled ? P_int_para*Aeff*(min(Solubility/ MW ;DrugLiquid/(Liquid))-(NOT SinkCondition_para ? fu*DrugMucosa : 0)) : 0">
            <Paths>
              <Path path="3728" as="2453" dim="306" />
              <Path path="4054" as="432" dim="8" />
              <Path path="856" as="2455" dim="227" />
              <Path path="3698" as="2457" dim="119" />
              <Path path="163" as="150" dim="130" />
              <Path path="2468" as="2459" dim="2141" />
              <Path path="507" as="494" dim="495" />
              <Path path="4057" as="488" dim="489" />
              <Path path="2734" as="430" />
              <Path path="4056" as="2463" />
            </Paths>
          </Formula>
          <Formula id="X1LpO5eTaUilFBuUI9cbmw" name="PARAM_SumOfActiveProcessRates" dim="Amount per time" formula="0" />
          <Formula id="tLxMSsyKYU-F1lwFjS8lPA" name="PARAM_SumOfPassiveProcessRates" dim="Amount per time" formula="0" />
          <Formula id="BXgq81Q700Kny57MfPhVmw" name="PARAM_DrugAbsorption_para" dim="Amount per time" formula="OralApplicationsEnabled ? P_int_para*Aeff*(min(Solubility/ MW ;DrugLiquid/(Liquid))-(NOT SinkCondition_para ? fu*DrugMucosa : 0)) : 0">
            <Paths>
              <Path path="3728" as="2453" dim="306" />
              <Path path="4054" as="432" dim="8" />
              <Path path="870" as="2455" dim="227" />
              <Path path="3700" as="2457" dim="119" />
              <Path path="174" as="150" dim="130" />
              <Path path="2472" as="2459" dim="2141" />
              <Path path="518" as="494" dim="495" />
              <Path path="4058" as="488" dim="489" />
              <Path path="2734" as="430" />
              <Path path="4056" as="2463" />
            </Paths>
          </Formula>
          <Formula id="NwiJgxmm7U-Kcr4XQGNSrw" name="PARAM_SumOfActiveProcessRates" dim="Amount per time" formula="0" />
          <Formula id="4F_0wJzw7EWzMJAOH1DvCA" name="PARAM_SumOfPassiveProcessRates" dim="Amount per time" formula="0" />
          <Formula id="MQGeqaEUwUShlKSXpeffdQ" name="PARAM_DrugAbsorption_para" dim="Amount per time" formula="OralApplicationsEnabled ? P_int_para*Aeff*(min(Solubility/ MW ;DrugLiquid/(Liquid))-(NOT SinkCondition_para ? fu*DrugMucosa : 0)) : 0">
            <Paths>
              <Path path="3728" as="2453" dim="306" />
              <Path path="4054" as="432" dim="8" />
              <Path path="884" as="2455" dim="227" />
              <Path path="3702" as="2457" dim="119" />
              <Path path="185" as="150" dim="130" />
              <Path path="2476" as="2459" dim="2141" />
              <Path path="529" as="494" dim="495" />
              <Path path="4059" as="488" dim="489" />
              <Path path="2734" as="430" />
              <Path path="4056" as="2463" />
            </Paths>
          </Formula>
          <Formula id="8humuRTP5ki1M7vBrjzpFA" name="PARAM_SumOfActiveProcessRates" dim="Amount per time" formula="0" />
          <Formula id="K0ngoDaPikCCndrceuxdmQ" name="PARAM_MassTransferMucosaToPvePlasma" dim="Amount per time" formula="Q*(1-HCT)*C_pls">
            <Paths>
              <Path path="3695" as="243" dim="119" />
              <Path path="3038" as="970" dim="388" />
              <Path path="151" as="152" />
            </Paths>
          </Formula>
          <Formula id="YWpPj84bZUqI36lu-Wo_Mw" name="MassTransferMucosaToPvePlasma" dim="Amount per time" formula="MassTransferMucosaToPvePlasmaRate">
            <Paths>
              <Path path="4060" as="2533" dim="577" />
            </Paths>
          </Formula>
          <Formula id="ynYVFMnH5kmwO_uOajENFw" name="PARAM_MassTransferMucosaToPvePlasma" dim="Amount per time" formula="Q*(1-HCT)*C_pls">
            <Paths>
              <Path path="3698" as="243" dim="119" />
              <Path path="3038" as="970" dim="388" />
              <Path path="151" as="152" />
            </Paths>
          </Formula>
          <Formula id="v04DHKF1RUWZSCP7YLn_Dw" name="MassTransferMucosaToPvePlasma" dim="Amount per time" formula="MassTransferMucosaToPvePlasmaRate">
            <Paths>
              <Path path="4061" as="2533" dim="577" />
            </Paths>
          </Formula>
          <Formula id="5kLeMVdjKEq23e0nL9HHmQ" name="PARAM_MassTransferMucosaToPvePlasma" dim="Amount per time" formula="Q*(1-HCT)*C_pls">
            <Paths>
              <Path path="3700" as="243" dim="119" />
              <Path path="3038" as="970" dim="388" />
              <Path path="151" as="152" />
            </Paths>
          </Formula>
          <Formula id="HUfnkfyjeUOYN9Fn5w-l1Q" name="MassTransferMucosaToPvePlasma" dim="Amount per time" formula="MassTransferMucosaToPvePlasmaRate">
            <Paths>
              <Path path="4062" as="2533" dim="577" />
            </Paths>
          </Formula>
          <Formula id="q82erZq-y0aKg4bqQIT6ig" name="PARAM_MassTransferMucosaToPvePlasma" dim="Amount per time" formula="Q*(1-HCT)*C_pls">
            <Paths>
              <Path path="3702" as="243" dim="119" />
              <Path path="3038" as="970" dim="388" />
              <Path path="151" as="152" />
            </Paths>
          </Formula>
          <Formula id="rMr9-6xusEu0yF7tobmA9Q" name="MassTransferMucosaToPvePlasma" dim="Amount per time" formula="MassTransferMucosaToPvePlasmaRate">
            <Paths>
              <Path path="4063" as="2533" dim="577" />
            </Paths>
          </Formula>
          <Formula id="Y32CQIFt60CIJ6B14yuWlA" name="PARAM_SumOfActiveProcessRates" dim="Amount per time" formula="0" />
          <Formula id="fnX18xPGC0eIVy3GmVAyUA" name="PARAM_DrugAbsorption_para" dim="Amount per time" formula="OralApplicationsEnabled ? P_int_para*Aeff*(min(Solubility/ MW ;DrugLiquid/(Liquid))-(NOT SinkCondition_para ? fu*DrugMucosa : 0)) : 0">
            <Paths>
              <Path path="3775" as="2453" dim="306" />
              <Path path="4064" as="432" dim="8" />
              <Path path="835" as="2455" dim="227" />
              <Path path="3739" as="2457" dim="119" />
              <Path path="149" as="150" dim="130" />
              <Path path="2458" as="2459" dim="2141" />
              <Path path="493" as="494" dim="495" />
              <Path path="4065" as="488" dim="489" />
              <Path path="2745" as="430" />
              <Path path="4066" as="2463" />
            </Paths>
          </Formula>
          <Formula id="VO4OMCVK_kSOgmQxix89kg" name="PARAM_SumOfPassiveProcessRates" dim="Amount per time" formula="0" />
          <Formula id="vn4Ed4g6IEGiSuYGeSdgDw" name="PARAM_SumOfActiveProcessRates" dim="Amount per time" formula="0" />
          <Formula id="JKJ7obwMQEqDqw-dbm_n_w" name="PARAM_DrugAbsorption_para" dim="Amount per time" formula="OralApplicationsEnabled ? P_int_para*Aeff*(min(Solubility/ MW ;DrugLiquid/(Liquid))-(NOT SinkCondition_para ? fu*DrugMucosa : 0)) : 0">
            <Paths>
              <Path path="3775" as="2453" dim="306" />
              <Path path="4064" as="432" dim="8" />
              <Path path="859" as="2455" dim="227" />
              <Path path="3743" as="2457" dim="119" />
              <Path path="163" as="150" dim="130" />
              <Path path="2468" as="2459" dim="2141" />
              <Path path="507" as="494" dim="495" />
              <Path path="4067" as="488" dim="489" />
              <Path path="2745" as="430" />
              <Path path="4066" as="2463" />
            </Paths>
          </Formula>
          <Formula id="E9QtrXZ8lk-PTMTQhj6ebQ" name="PARAM_SumOfPassiveProcessRates" dim="Amount per time" formula="0" />
          <Formula id="E88-a0PUBEexcyCGNasAPA" name="PARAM_SumOfActiveProcessRates" dim="Amount per time" formula="0" />
          <Formula id="PuqV6v3PmkCqAUc880UhGg" name="PARAM_DrugAbsorption_para" dim="Amount per time" formula="OralApplicationsEnabled ? P_int_para*Aeff*(min(Solubility/ MW ;DrugLiquid/(Liquid))-(NOT SinkCondition_para ? fu*DrugMucosa : 0)) : 0">
            <Paths>
              <Path path="3775" as="2453" dim="306" />
              <Path path="4064" as="432" dim="8" />
              <Path path="873" as="2455" dim="227" />
              <Path path="3747" as="2457" dim="119" />
              <Path path="174" as="150" dim="130" />
              <Path path="2472" as="2459" dim="2141" />
              <Path path="518" as="494" dim="495" />
              <Path path="4068" as="488" dim="489" />
              <Path path="2745" as="430" />
              <Path path="4066" as="2463" />
            </Paths>
          </Formula>
          <Formula id="dxomrn2sSk2UdvEvwcL6sw" name="PARAM_SumOfPassiveProcessRates" dim="Amount per time" formula="0" />
          <Formula id="cnEvaZWghEezYVswolqNgg" name="PARAM_SumOfActiveProcessRates" dim="Amount per time" formula="0" />
          <Formula id="DLcp-DO3V02JzFq-FfY9SQ" name="PARAM_DrugAbsorption_para" dim="Amount per time" formula="OralApplicationsEnabled ? P_int_para*Aeff*(min(Solubility/ MW ;DrugLiquid/(Liquid))-(NOT SinkCondition_para ? fu*DrugMucosa : 0)) : 0">
            <Paths>
              <Path path="3775" as="2453" dim="306" />
              <Path path="4064" as="432" dim="8" />
              <Path path="887" as="2455" dim="227" />
              <Path path="3751" as="2457" dim="119" />
              <Path path="185" as="150" dim="130" />
              <Path path="2476" as="2459" dim="2141" />
              <Path path="529" as="494" dim="495" />
              <Path path="4069" as="488" dim="489" />
              <Path path="2745" as="430" />
              <Path path="4066" as="2463" />
            </Paths>
          </Formula>
          <Formula id="vAky_aydn0-Igr1z8B3awQ" name="PARAM_SumOfPassiveProcessRates" dim="Amount per time" formula="0" />
          <Formula id="lp_zUt6jWEWn_JT-JIGWyQ" name="PARAM_DrugAbsorption_trans" dim="Amount per time" formula="OralApplicationsEnabled ? P_int_trans*Aeff*(P_int_trans_lum_cell_factor*min(Solubility/ MW ;DrugLiquid/(Liquid))-(NOT SinkCondition_trans ? P_int_trans_cell_lum_factor*fu/K_cell_pls*DrugMucosa : 0)) : 0">
            <Paths>
              <Path path="2201" as="2202" />
              <Path path="3775" as="2453" dim="306" />
              <Path path="4064" as="432" dim="8" />
              <Path path="835" as="2455" dim="227" />
              <Path path="3763" as="2457" dim="119" />
              <Path path="149" as="150" dim="130" />
              <Path path="2483" as="2484" dim="2141" />
              <Path path="493" as="494" dim="495" />
              <Path path="4070" as="2486" />
              <Path path="4071" as="2488" />
              <Path path="4065" as="488" dim="489" />
              <Path path="2745" as="430" />
              <Path path="4072" as="2490" />
            </Paths>
          </Formula>
          <Formula id="eK4ScMJV2Ey1Tg20NyZDrg" name="PARAM_K_cell_pls_ColonTransversum" formula="K_cell_pls" origin="KcXHILsEhEaf99fiTZiMQQ">
            <Paths>
              <Path path="4073" as="2202" />
            </Paths>
          </Formula>
          <Formula id="ySSvgRb_eEO2mgjAYYoQRw" name="PARAM_K_wat_cell_Lumen_ColonTransversum" formula="K_water_cell" origin="LM1L14L2oUer2U27ghpa3Q">
            <Paths>
              <Path path="1182" as="322" />
            </Paths>
          </Formula>
          <Formula id="qDuipXFsFUmOe4FYUGSqJw" name="PARAM_pKa_pH_WS_mucosacell_F1" formula="CT0 != CT_NEUTRAL ?  1/(1+10^(CT0*(pKa_0-pH))) : 1">
            <Paths>
              <Path path="451" as="452" />
              <Path path="453" as="454" />
              <Path path="455" as="456" />
              <Path path="4074" as="458" />
            </Paths>
          </Formula>
          <Formula id="JaqeYTiJXkC5-YpH7hWK5Q" name="PARAM_pKa_pH_WS_mucosacell_F2" formula="CT1 != CT_NEUTRAL ?  1/(1+10^(CT1*(pKa_1-pH))) : 1">
            <Paths>
              <Path path="459" as="460" />
              <Path path="453" as="454" />
              <Path path="461" as="462" />
              <Path path="4074" as="458" />
            </Paths>
          </Formula>
          <Formula id="XKZ6NEl-RUqRuV97eN1tKw" name="PARAM_pKa_pH_WS_mucosacell_F3" formula="CT2 != CT_NEUTRAL ?  1/(1+10^(CT2*(pKa_2-pH))) : 1">
            <Paths>
              <Path path="463" as="464" />
              <Path path="453" as="454" />
              <Path path="465" as="466" />
              <Path path="4074" as="458" />
            </Paths>
          </Formula>
          <Formula id="MM1P5h1GZECJrz_5-5YSKg" name="PARAM_pKa_pH_WS_lum_F1" formula="CT0 != CT_NEUTRAL ?  1/(1+10^(CT0*(pKa_0-pH))) : 1">
            <Paths>
              <Path path="4075" as="458" />
              <Path path="451" as="452" />
              <Path path="453" as="454" />
              <Path path="455" as="456" />
            </Paths>
          </Formula>
          <Formula id="LtsnZyYJE0yrh7kY9MwZuQ" name="PARAM_pKa_pH_WS_lum_F2" formula="CT1 != CT_NEUTRAL ?  1/(1+10^(CT1*(pKa_1-pH))) : 1">
            <Paths>
              <Path path="4075" as="458" />
              <Path path="459" as="460" />
              <Path path="453" as="454" />
              <Path path="461" as="462" />
            </Paths>
          </Formula>
          <Formula id="D4eSEw5PSUy_FyYrLGCLVg" name="PARAM_pKa_pH_WS_lum_F3" formula="CT2 != CT_NEUTRAL ?  1/(1+10^(CT2*(pKa_2-pH))) : 1">
            <Paths>
              <Path path="4075" as="458" />
              <Path path="463" as="464" />
              <Path path="453" as="454" />
              <Path path="465" as="466" />
            </Paths>
          </Formula>
          <Formula id="Ohabh94CBkaGEjtPnD7Nzw" name="PARAM_SumOfActiveProcessRates" dim="Amount per time" formula="0" />
          <Formula id="7cgH5DQHtUeRnkxUnT1SEg" name="PARAM_SumOfPassiveProcessRates" dim="Amount per time" formula="P_1">
            <Paths>
              <Path path="4076" as="1535" dim="577" />
            </Paths>
          </Formula>
          <Formula id="RS1sLLGS5kmOGer2bw8N5A" name="DrugAbsorption_trans" dim="Amount per time" formula="DrugAbsorptionLumenToMucosaRate">
            <Paths>
              <Path path="4077" as="2466" dim="577" />
            </Paths>
          </Formula>
          <Formula id="B4bd22bsJ0yS1WN1Mc3HrA" name="DrugAbsorption_trans" dim="Amount per time" formula="DrugAbsorptionLumenToMucosaRate">
            <Paths>
              <Path path="4077" as="2466" dim="577" />
            </Paths>
          </Formula>
          <Formula id="17vauo1Dw0qJZqbuIp1rWA" name="PARAM_DrugAbsorption_trans" dim="Amount per time" formula="OralApplicationsEnabled ? P_int_trans*Aeff*(P_int_trans_lum_cell_factor*min(Solubility/ MW ;DrugLiquid/(Liquid))-(NOT SinkCondition_trans ? P_int_trans_cell_lum_factor*fu/K_cell_pls*DrugMucosa : 0)) : 0">
            <Paths>
              <Path path="2201" as="2202" />
              <Path path="3775" as="2453" dim="306" />
              <Path path="4064" as="432" dim="8" />
              <Path path="859" as="2455" dim="227" />
              <Path path="3766" as="2457" dim="119" />
              <Path path="163" as="150" dim="130" />
              <Path path="2508" as="2484" dim="2141" />
              <Path path="507" as="494" dim="495" />
              <Path path="4078" as="2486" />
              <Path path="4079" as="2488" />
              <Path path="4067" as="488" dim="489" />
              <Path path="2745" as="430" />
              <Path path="4072" as="2490" />
            </Paths>
          </Formula>
          <Formula id="2wDTqLrJqEOOpoQhltboag" name="PARAM_P_int_trans_cell_lum_factor" formula="UsePenaltyFactor ? K1+ (K2 +K3 +K4)* base ^ 1 + K5* base ^ max(CT0+CT1;-CT0-CT1) +K6* base ^ max(CT0+CT2;-CT0-CT2) +K7* base ^ max(CT2+CT1;-CT2-CT1) +K8* base ^ max(CT0+CT1+CT2;-CT0-CT1-CT2) : 1">
            <Paths>
              <Path path="2491" as="468" />
              <Path path="2492" as="470" />
              <Path path="2493" as="472" />
              <Path path="2494" as="474" />
              <Path path="2495" as="476" />
              <Path path="2496" as="478" />
              <Path path="2497" as="480" />
              <Path path="2498" as="482" />
              <Path path="2511" as="484" />
              <Path path="497" as="452" />
              <Path path="500" as="460" />
              <Path path="502" as="464" />
              <Path path="2512" as="2501" />
            </Paths>
          </Formula>
          <Formula id="4y5ardQhGEugH8OC4Z2RLg" name="PARAM_P_int_trans_lum_cell_factor" formula="UsePenaltyFactor ? K1+ (K2 +K3 +K4)* base ^ 1 + K5* base ^ max(CT0+CT1;-CT0-CT1) +K6* base ^ max(CT0+CT2;-CT0-CT2) +K7* base ^ max(CT2+CT1;-CT2-CT1) +K8* base ^ max(CT0+CT1+CT2;-CT0-CT1-CT2) : 1">
            <Paths>
              <Path path="467" as="468" />
              <Path path="469" as="470" />
              <Path path="471" as="472" />
              <Path path="473" as="474" />
              <Path path="475" as="476" />
              <Path path="477" as="478" />
              <Path path="479" as="480" />
              <Path path="481" as="482" />
              <Path path="2511" as="484" />
              <Path path="497" as="452" />
              <Path path="500" as="460" />
              <Path path="502" as="464" />
              <Path path="2512" as="2501" />
            </Paths>
          </Formula>
          <Formula id="4kzzKp-cokimVxstzZjpAA" name="PARAM_K_cell_pls_ColonTransversum" formula="K_cell_pls">
            <Paths>
              <Path path="4080" as="2202" />
            </Paths>
          </Formula>
          <Formula id="LCG-zyhW3EWYsl7apv7kKA" name="PARAM_K_wat_cell_Lumen_ColonTransversum" formula="K_water_cell">
            <Paths>
              <Path path="1183" as="322" />
            </Paths>
          </Formula>
          <Formula id="9ogkdXsDqUeQ1YNhnVpfGw" name="PARAM_pKa_pH_WS_mucosacell_F1" formula="CT0 != CT_NEUTRAL ?  1/(1+10^(CT0*(pKa_0-pH))) : 1">
            <Paths>
              <Path path="497" as="452" />
              <Path path="498" as="454" />
              <Path path="499" as="456" />
              <Path path="4074" as="458" />
            </Paths>
          </Formula>
          <Formula id="bZ2k0LXeAEavQ86y44LTsA" name="PARAM_pKa_pH_WS_mucosacell_F2" formula="CT1 != CT_NEUTRAL ?  1/(1+10^(CT1*(pKa_1-pH))) : 1">
            <Paths>
              <Path path="500" as="460" />
              <Path path="498" as="454" />
              <Path path="501" as="462" />
              <Path path="4074" as="458" />
            </Paths>
          </Formula>
          <Formula id="IJFXTB5aUkWMj0Vzp76eGw" name="PARAM_pKa_pH_WS_mucosacell_F3" formula="CT2 != CT_NEUTRAL ?  1/(1+10^(CT2*(pKa_2-pH))) : 1">
            <Paths>
              <Path path="502" as="464" />
              <Path path="498" as="454" />
              <Path path="503" as="466" />
              <Path path="4074" as="458" />
            </Paths>
          </Formula>
          <Formula id="V1euPIdAK0CrcpuNLvaVPg" name="PARAM_pKa_pH_WS_lum_F1" formula="CT0 != CT_NEUTRAL ?  1/(1+10^(CT0*(pKa_0-pH))) : 1">
            <Paths>
              <Path path="4075" as="458" />
              <Path path="497" as="452" />
              <Path path="498" as="454" />
              <Path path="499" as="456" />
            </Paths>
          </Formula>
          <Formula id="uNJIP9IbCUm7OF8Xb8PG_w" name="PARAM_pKa_pH_WS_lum_F2" formula="CT1 != CT_NEUTRAL ?  1/(1+10^(CT1*(pKa_1-pH))) : 1">
            <Paths>
              <Path path="4075" as="458" />
              <Path path="500" as="460" />
              <Path path="498" as="454" />
              <Path path="501" as="462" />
            </Paths>
          </Formula>
          <Formula id="OYuPGZU7i0KYanXns-H3pQ" name="PARAM_pKa_pH_WS_lum_F3" formula="CT2 != CT_NEUTRAL ?  1/(1+10^(CT2*(pKa_2-pH))) : 1">
            <Paths>
              <Path path="4075" as="458" />
              <Path path="502" as="464" />
              <Path path="498" as="454" />
              <Path path="503" as="466" />
            </Paths>
          </Formula>
          <Formula id="e8GEMFmUck6B_gP20OETgA" name="PARAM_SumOfActiveProcessRates" dim="Amount per time" formula="0" />
          <Formula id="TdgE6QpX_k286nlNgTxZbA" name="PARAM_SumOfPassiveProcessRates" dim="Amount per time" formula="P_1">
            <Paths>
              <Path path="1849" as="1535" dim="577" />
            </Paths>
          </Formula>
          <Formula id="zsK0cgM0IUmzRLd5rHwRsg" name="DrugAbsorption_trans" dim="Amount per time" formula="DrugAbsorptionLumenToMucosaRate">
            <Paths>
              <Path path="4081" as="2466" dim="577" />
            </Paths>
          </Formula>
          <Formula id="RzbyUtP6hk-0lJXLDlbyIA" name="DrugAbsorption_trans" dim="Amount per time" formula="DrugAbsorptionLumenToMucosaRate">
            <Paths>
              <Path path="4081" as="2466" dim="577" />
            </Paths>
          </Formula>
          <Formula id="M_cfnV6nzkWt3cCZLJBo4A" name="PARAM_DrugAbsorption_trans" dim="Amount per time" formula="OralApplicationsEnabled ? P_int_trans*Aeff*(P_int_trans_lum_cell_factor*min(Solubility/ MW ;DrugLiquid/(Liquid))-(NOT SinkCondition_trans ? P_int_trans_cell_lum_factor*fu/K_cell_pls*DrugMucosa : 0)) : 0">
            <Paths>
              <Path path="2201" as="2202" />
              <Path path="3775" as="2453" dim="306" />
              <Path path="4064" as="432" dim="8" />
              <Path path="873" as="2455" dim="227" />
              <Path path="3769" as="2457" dim="119" />
              <Path path="174" as="150" dim="130" />
              <Path path="2516" as="2484" dim="2141" />
              <Path path="518" as="494" dim="495" />
              <Path path="4082" as="2486" />
              <Path path="4083" as="2488" />
              <Path path="4068" as="488" dim="489" />
              <Path path="2745" as="430" />
              <Path path="4072" as="2490" />
            </Paths>
          </Formula>
          <Formula id="8PWbTLccE0O2PlwMCUrEKA" name="PARAM_P_int_trans_cell_lum_factor" formula="UsePenaltyFactor ? K1+ (K2 +K3 +K4)* base ^ 1 + K5* base ^ max(CT0+CT1;-CT0-CT1) +K6* base ^ max(CT0+CT2;-CT0-CT2) +K7* base ^ max(CT2+CT1;-CT2-CT1) +K8* base ^ max(CT0+CT1+CT2;-CT0-CT1-CT2) : 1">
            <Paths>
              <Path path="2491" as="468" />
              <Path path="2492" as="470" />
              <Path path="2493" as="472" />
              <Path path="2494" as="474" />
              <Path path="2495" as="476" />
              <Path path="2496" as="478" />
              <Path path="2497" as="480" />
              <Path path="2498" as="482" />
              <Path path="2519" as="484" />
              <Path path="508" as="452" />
              <Path path="511" as="460" />
              <Path path="513" as="464" />
              <Path path="2520" as="2501" />
            </Paths>
          </Formula>
          <Formula id="uBvcb-_eeEeqdIFuwqiRIQ" name="PARAM_P_int_trans_lum_cell_factor" formula="UsePenaltyFactor ? K1+ (K2 +K3 +K4)* base ^ 1 + K5* base ^ max(CT0+CT1;-CT0-CT1) +K6* base ^ max(CT0+CT2;-CT0-CT2) +K7* base ^ max(CT2+CT1;-CT2-CT1) +K8* base ^ max(CT0+CT1+CT2;-CT0-CT1-CT2) : 1">
            <Paths>
              <Path path="467" as="468" />
              <Path path="469" as="470" />
              <Path path="471" as="472" />
              <Path path="473" as="474" />
              <Path path="475" as="476" />
              <Path path="477" as="478" />
              <Path path="479" as="480" />
              <Path path="481" as="482" />
              <Path path="2519" as="484" />
              <Path path="508" as="452" />
              <Path path="511" as="460" />
              <Path path="513" as="464" />
              <Path path="2520" as="2501" />
            </Paths>
          </Formula>
          <Formula id="YIi0UnWM-06ghCovcY0vJw" name="PARAM_K_cell_pls_ColonTransversum" formula="K_cell_pls">
            <Paths>
              <Path path="4084" as="2202" />
            </Paths>
          </Formula>
          <Formula id="kbd3Y23YW0SgMSY9ycvgNg" name="PARAM_K_wat_cell_Lumen_ColonTransversum" formula="K_water_cell">
            <Paths>
              <Path path="1184" as="322" />
            </Paths>
          </Formula>
          <Formula id="JPQpTn4afEytw_NvGpSfEA" name="PARAM_pKa_pH_WS_mucosacell_F1" formula="CT0 != CT_NEUTRAL ?  1/(1+10^(CT0*(pKa_0-pH))) : 1">
            <Paths>
              <Path path="508" as="452" />
              <Path path="509" as="454" />
              <Path path="510" as="456" />
              <Path path="4074" as="458" />
            </Paths>
          </Formula>
          <Formula id="vGr8M68AskydvEIMZxkvLg" name="PARAM_pKa_pH_WS_mucosacell_F2" formula="CT1 != CT_NEUTRAL ?  1/(1+10^(CT1*(pKa_1-pH))) : 1">
            <Paths>
              <Path path="511" as="460" />
              <Path path="509" as="454" />
              <Path path="512" as="462" />
              <Path path="4074" as="458" />
            </Paths>
          </Formula>
          <Formula id="26hjuDVt_06d2Dok4xgYFA" name="PARAM_pKa_pH_WS_mucosacell_F3" formula="CT2 != CT_NEUTRAL ?  1/(1+10^(CT2*(pKa_2-pH))) : 1">
            <Paths>
              <Path path="513" as="464" />
              <Path path="509" as="454" />
              <Path path="514" as="466" />
              <Path path="4074" as="458" />
            </Paths>
          </Formula>
          <Formula id="3PXYC6xPv0qJivwi7_erug" name="PARAM_pKa_pH_WS_lum_F1" formula="CT0 != CT_NEUTRAL ?  1/(1+10^(CT0*(pKa_0-pH))) : 1">
            <Paths>
              <Path path="4075" as="458" />
              <Path path="508" as="452" />
              <Path path="509" as="454" />
              <Path path="510" as="456" />
            </Paths>
          </Formula>
          <Formula id="qtT81zu0b0-9_OZEp3Z6Lw" name="PARAM_pKa_pH_WS_lum_F2" formula="CT1 != CT_NEUTRAL ?  1/(1+10^(CT1*(pKa_1-pH))) : 1">
            <Paths>
              <Path path="4075" as="458" />
              <Path path="511" as="460" />
              <Path path="509" as="454" />
              <Path path="512" as="462" />
            </Paths>
          </Formula>
          <Formula id="5l1oqoHhd0u8XpEUkycUrA" name="PARAM_pKa_pH_WS_lum_F3" formula="CT2 != CT_NEUTRAL ?  1/(1+10^(CT2*(pKa_2-pH))) : 1">
            <Paths>
              <Path path="4075" as="458" />
              <Path path="513" as="464" />
              <Path path="509" as="454" />
              <Path path="514" as="466" />
            </Paths>
          </Formula>
          <Formula id="glgC734kskibZTC4bxhgKg" name="PARAM_SumOfActiveProcessRates" dim="Amount per time" formula="0" />
          <Formula id="cYnD3-I5wUWGOWvfn1kqng" name="PARAM_SumOfPassiveProcessRates" dim="Amount per time" formula="P_1">
            <Paths>
              <Path path="1991" as="1535" dim="577" />
            </Paths>
          </Formula>
          <Formula id="-ynAxS0fZUaOUdqgpQfv5w" name="DrugAbsorption_trans" dim="Amount per time" formula="DrugAbsorptionLumenToMucosaRate">
            <Paths>
              <Path path="4085" as="2466" dim="577" />
            </Paths>
          </Formula>
          <Formula id="sx22Y1-evE2HTe8rJEUIlw" name="DrugAbsorption_trans" dim="Amount per time" formula="DrugAbsorptionLumenToMucosaRate">
            <Paths>
              <Path path="4085" as="2466" dim="577" />
            </Paths>
          </Formula>
          <Formula id="8bb1w_NMg0SjFJaP-xYeKw" name="PARAM_DrugAbsorption_trans" dim="Amount per time" formula="OralApplicationsEnabled ? P_int_trans*Aeff*(P_int_trans_lum_cell_factor*min(Solubility/ MW ;DrugLiquid/(Liquid))-(NOT SinkCondition_trans ? P_int_trans_cell_lum_factor*fu/K_cell_pls*DrugMucosa : 0)) : 0">
            <Paths>
              <Path path="2201" as="2202" />
              <Path path="3775" as="2453" dim="306" />
              <Path path="4064" as="432" dim="8" />
              <Path path="887" as="2455" dim="227" />
              <Path path="3772" as="2457" dim="119" />
              <Path path="185" as="150" dim="130" />
              <Path path="2524" as="2484" dim="2141" />
              <Path path="529" as="494" dim="495" />
              <Path path="4086" as="2486" />
              <Path path="4087" as="2488" />
              <Path path="4069" as="488" dim="489" />
              <Path path="2745" as="430" />
              <Path path="4072" as="2490" />
            </Paths>
          </Formula>
          <Formula id="_1m7Evc7zEyWoR3Ys8JyRQ" name="PARAM_P_int_trans_cell_lum_factor" formula="UsePenaltyFactor ? K1+ (K2 +K3 +K4)* base ^ 1 + K5* base ^ max(CT0+CT1;-CT0-CT1) +K6* base ^ max(CT0+CT2;-CT0-CT2) +K7* base ^ max(CT2+CT1;-CT2-CT1) +K8* base ^ max(CT0+CT1+CT2;-CT0-CT1-CT2) : 1">
            <Paths>
              <Path path="2491" as="468" />
              <Path path="2492" as="470" />
              <Path path="2493" as="472" />
              <Path path="2494" as="474" />
              <Path path="2495" as="476" />
              <Path path="2496" as="478" />
              <Path path="2497" as="480" />
              <Path path="2498" as="482" />
              <Path path="2527" as="484" />
              <Path path="519" as="452" />
              <Path path="522" as="460" />
              <Path path="524" as="464" />
              <Path path="2528" as="2501" />
            </Paths>
          </Formula>
          <Formula id="yFGlB5GnpUKCT7X1bMq1hQ" name="PARAM_P_int_trans_lum_cell_factor" formula="UsePenaltyFactor ? K1+ (K2 +K3 +K4)* base ^ 1 + K5* base ^ max(CT0+CT1;-CT0-CT1) +K6* base ^ max(CT0+CT2;-CT0-CT2) +K7* base ^ max(CT2+CT1;-CT2-CT1) +K8* base ^ max(CT0+CT1+CT2;-CT0-CT1-CT2) : 1">
            <Paths>
              <Path path="467" as="468" />
              <Path path="469" as="470" />
              <Path path="471" as="472" />
              <Path path="473" as="474" />
              <Path path="475" as="476" />
              <Path path="477" as="478" />
              <Path path="479" as="480" />
              <Path path="481" as="482" />
              <Path path="2527" as="484" />
              <Path path="519" as="452" />
              <Path path="522" as="460" />
              <Path path="524" as="464" />
              <Path path="2528" as="2501" />
            </Paths>
          </Formula>
          <Formula id="xjsNdqCh5k2bzXSLcJ8Jfg" name="PARAM_K_cell_pls_ColonTransversum" formula="K_cell_pls">
            <Paths>
              <Path path="4088" as="2202" />
            </Paths>
          </Formula>
          <Formula id="WkyJyJsFdUK2qSDETahwQQ" name="PARAM_K_wat_cell_Lumen_ColonTransversum" formula="K_water_cell">
            <Paths>
              <Path path="1185" as="322" />
            </Paths>
          </Formula>
          <Formula id="Qp_c3_JaYEqplGEe4NMhYQ" name="PARAM_pKa_pH_WS_mucosacell_F1" formula="CT0 != CT_NEUTRAL ?  1/(1+10^(CT0*(pKa_0-pH))) : 1">
            <Paths>
              <Path path="519" as="452" />
              <Path path="520" as="454" />
              <Path path="521" as="456" />
              <Path path="4074" as="458" />
            </Paths>
          </Formula>
          <Formula id="VUpsVQlPwEm7n5GyKE3kQg" name="PARAM_pKa_pH_WS_mucosacell_F2" formula="CT1 != CT_NEUTRAL ?  1/(1+10^(CT1*(pKa_1-pH))) : 1">
            <Paths>
              <Path path="522" as="460" />
              <Path path="520" as="454" />
              <Path path="523" as="462" />
              <Path path="4074" as="458" />
            </Paths>
          </Formula>
          <Formula id="UU_rrcsp2UWq4Va443eQmg" name="PARAM_pKa_pH_WS_mucosacell_F3" formula="CT2 != CT_NEUTRAL ?  1/(1+10^(CT2*(pKa_2-pH))) : 1">
            <Paths>
              <Path path="524" as="464" />
              <Path path="520" as="454" />
              <Path path="525" as="466" />
              <Path path="4074" as="458" />
            </Paths>
          </Formula>
          <Formula id="7qpUfWBJZEe1albcktc7cA" name="PARAM_pKa_pH_WS_lum_F1" formula="CT0 != CT_NEUTRAL ?  1/(1+10^(CT0*(pKa_0-pH))) : 1">
            <Paths>
              <Path path="4075" as="458" />
              <Path path="519" as="452" />
              <Path path="520" as="454" />
              <Path path="521" as="456" />
            </Paths>
          </Formula>
          <Formula id="JSufPwWeY0iYqb22JRoDBQ" name="PARAM_pKa_pH_WS_lum_F2" formula="CT1 != CT_NEUTRAL ?  1/(1+10^(CT1*(pKa_1-pH))) : 1">
            <Paths>
              <Path path="4075" as="458" />
              <Path path="522" as="460" />
              <Path path="520" as="454" />
              <Path path="523" as="462" />
            </Paths>
          </Formula>
          <Formula id="5DvhoxA-d0aVMo_AiZev5A" name="PARAM_pKa_pH_WS_lum_F3" formula="CT2 != CT_NEUTRAL ?  1/(1+10^(CT2*(pKa_2-pH))) : 1">
            <Paths>
              <Path path="4075" as="458" />
              <Path path="524" as="464" />
              <Path path="520" as="454" />
              <Path path="525" as="466" />
            </Paths>
          </Formula>
          <Formula id="CtIwX1fss0abVqyamtPoUA" name="PARAM_SumOfActiveProcessRates" dim="Amount per time" formula="0" />
          <Formula id="IK40M7cW6EKv8viPxcFW3A" name="PARAM_SumOfPassiveProcessRates" dim="Amount per time" formula="P_1">
            <Paths>
              <Path path="2131" as="1535" dim="577" />
            </Paths>
          </Formula>
          <Formula id="NW1gu78nAkiI7IggdYY3dw" name="DrugAbsorption_trans" dim="Amount per time" formula="DrugAbsorptionLumenToMucosaRate">
            <Paths>
              <Path path="4089" as="2466" dim="577" />
            </Paths>
          </Formula>
          <Formula id="A4i5i0dgDk2Ws9GwCXgeDg" name="DrugAbsorption_trans" dim="Amount per time" formula="DrugAbsorptionLumenToMucosaRate">
            <Paths>
              <Path path="4089" as="2466" dim="577" />
            </Paths>
          </Formula>
          <Formula id="Ed17jeo9HkehIu98Xky7jQ" name="MassTransferBloodPool2OrgRBC" dim="Amount per time" formula="Q*HCT*C_bc">
            <Paths>
              <Path path="2597" as="970" dim="388" />
              <Path path="117" as="285" dim="119" />
              <Path path="151" as="152" />
            </Paths>
          </Formula>
          <Formula id="mZKd5OBagUy0RsaPLSlBIw" name="MassTransferBloodPool2OrgRBC" dim="Amount per time" formula="Q*HCT*C_bc">
            <Paths>
              <Path path="2597" as="970" dim="388" />
              <Path path="153" as="285" dim="119" />
              <Path path="151" as="152" />
            </Paths>
          </Formula>
          <Formula id="RjN6UCnkPU66PU7xLkn96A" name="MassTransferBloodPool2OrgRBC" dim="Amount per time" formula="Q*HCT*C_bc">
            <Paths>
              <Path path="2597" as="970" dim="388" />
              <Path path="164" as="285" dim="119" />
              <Path path="151" as="152" />
            </Paths>
          </Formula>
          <Formula id="0ArtWueK5kGY2qD9FNdd_A" name="MassTransferBloodPool2OrgRBC" dim="Amount per time" formula="Q*HCT*C_bc">
            <Paths>
              <Path path="2597" as="970" dim="388" />
              <Path path="175" as="285" dim="119" />
              <Path path="151" as="152" />
            </Paths>
          </Formula>
          <Formula id="6iHofDpsxEeNtCpiNLaP1A" name="PARAM_pKa_pH_WS_mucosacell_F1" formula="CT0 != CT_NEUTRAL ?  1/(1+10^(CT0*(pKa_0-pH))) : 1">
            <Paths>
              <Path path="451" as="452" />
              <Path path="453" as="454" />
              <Path path="455" as="456" />
              <Path path="4090" as="458" />
            </Paths>
          </Formula>
          <Formula id="iHceoNcJSE6iMb5k7ZAViQ" name="PARAM_pKa_pH_WS_mucosacell_F2" formula="CT1 != CT_NEUTRAL ?  1/(1+10^(CT1*(pKa_1-pH))) : 1">
            <Paths>
              <Path path="459" as="460" />
              <Path path="453" as="454" />
              <Path path="461" as="462" />
              <Path path="4090" as="458" />
            </Paths>
          </Formula>
          <Formula id="ukqbsfB--0y7Jzhg-2T20A" name="PARAM_K_wat_cell_Lumen_ColonAscendens" formula="K_water_cell" origin="5Kwu4Afs5UKWGIOipAt9yQ">
            <Paths>
              <Path path="1172" as="322" />
            </Paths>
          </Formula>
          <Formula id="f9aKWp6HeEO_lKDlr7B37Q" name="PARAM_K_cell_pls_ColonAscendens" formula="K_cell_pls" origin="DpF8RY4nu0SvByG-OF6xSg">
            <Paths>
              <Path path="4091" as="2202" />
            </Paths>
          </Formula>
          <Formula id="guasPhzUDU2ZgKSozocmlw" name="PARAM_DrugAbsorption_trans" dim="Amount per time" formula="OralApplicationsEnabled ? P_int_trans*Aeff*(P_int_trans_lum_cell_factor*min(Solubility/ MW ;DrugLiquid/(Liquid))-(NOT SinkCondition_trans ? P_int_trans_cell_lum_factor*fu/K_cell_pls*DrugMucosa : 0)) : 0">
            <Paths>
              <Path path="2201" as="2202" />
              <Path path="3728" as="2453" dim="306" />
              <Path path="4054" as="432" dim="8" />
              <Path path="829" as="2455" dim="227" />
              <Path path="3712" as="2457" dim="119" />
              <Path path="149" as="150" dim="130" />
              <Path path="2483" as="2484" dim="2141" />
              <Path path="493" as="494" dim="495" />
              <Path path="4092" as="2486" />
              <Path path="4093" as="2488" />
              <Path path="4055" as="488" dim="489" />
              <Path path="2734" as="430" />
              <Path path="4094" as="2490" />
            </Paths>
          </Formula>
          <Formula id="CkMYODSfe0WHT8w5XR7DLA" name="PARAM_pKa_pH_WS_mucosacell_F3" formula="CT2 != CT_NEUTRAL ?  1/(1+10^(CT2*(pKa_2-pH))) : 1">
            <Paths>
              <Path path="463" as="464" />
              <Path path="453" as="454" />
              <Path path="465" as="466" />
              <Path path="4090" as="458" />
            </Paths>
          </Formula>
          <Formula id="ImpI9gqTok6-KJAPfZLPBQ" name="PARAM_pKa_pH_WS_lum_F1" formula="CT0 != CT_NEUTRAL ?  1/(1+10^(CT0*(pKa_0-pH))) : 1">
            <Paths>
              <Path path="4095" as="458" />
              <Path path="451" as="452" />
              <Path path="453" as="454" />
              <Path path="455" as="456" />
            </Paths>
          </Formula>
          <Formula id="9-iICugkokObjDEy_dks2g" name="PARAM_pKa_pH_WS_lum_F2" formula="CT1 != CT_NEUTRAL ?  1/(1+10^(CT1*(pKa_1-pH))) : 1">
            <Paths>
              <Path path="4095" as="458" />
              <Path path="459" as="460" />
              <Path path="453" as="454" />
              <Path path="461" as="462" />
            </Paths>
          </Formula>
          <Formula id="GJut7MPTyEi2_F2aftaGDw" name="PARAM_pKa_pH_WS_lum_F3" formula="CT2 != CT_NEUTRAL ?  1/(1+10^(CT2*(pKa_2-pH))) : 1">
            <Paths>
              <Path path="4095" as="458" />
              <Path path="463" as="464" />
              <Path path="453" as="454" />
              <Path path="465" as="466" />
            </Paths>
          </Formula>
          <Formula id="tF6VaSee7UC7-nUFwtwmMA" name="PARAM_SumOfActiveProcessRates" dim="Amount per time" formula="0" />
          <Formula id="ipk1U9HDPEqGSn7KehpVlQ" name="PARAM_SumOfPassiveProcessRates" dim="Amount per time" formula="P_1">
            <Paths>
              <Path path="4096" as="1535" dim="577" />
            </Paths>
          </Formula>
          <Formula id="LV01UWXkaEupWB49KYkAuw" name="DrugAbsorption_trans" dim="Amount per time" formula="DrugAbsorptionLumenToMucosaRate">
            <Paths>
              <Path path="4097" as="2466" dim="577" />
            </Paths>
          </Formula>
          <Formula id="hvl67dMqWE2dzAt5BhTOUw" name="DrugAbsorption_trans" dim="Amount per time" formula="DrugAbsorptionLumenToMucosaRate">
            <Paths>
              <Path path="4097" as="2466" dim="577" />
            </Paths>
          </Formula>
          <Formula id="dCJDyziOckyu_T7oH-i6qw" name="PARAM_pKa_pH_WS_mucosacell_F1" formula="CT0 != CT_NEUTRAL ?  1/(1+10^(CT0*(pKa_0-pH))) : 1">
            <Paths>
              <Path path="497" as="452" />
              <Path path="498" as="454" />
              <Path path="499" as="456" />
              <Path path="4090" as="458" />
            </Paths>
          </Formula>
          <Formula id="Isf2gTcQ1ESrUXaIaFT7wg" name="PARAM_pKa_pH_WS_mucosacell_F2" formula="CT1 != CT_NEUTRAL ?  1/(1+10^(CT1*(pKa_1-pH))) : 1">
            <Paths>
              <Path path="500" as="460" />
              <Path path="498" as="454" />
              <Path path="501" as="462" />
              <Path path="4090" as="458" />
            </Paths>
          </Formula>
          <Formula id="HXajWYRGHkePOqTIKmV6Hg" name="PARAM_K_wat_cell_Lumen_ColonAscendens" formula="K_water_cell">
            <Paths>
              <Path path="1173" as="322" />
            </Paths>
          </Formula>
          <Formula id="Bx5ZFtcQNkydnTZxkEl7SA" name="PARAM_K_cell_pls_ColonAscendens" formula="K_cell_pls">
            <Paths>
              <Path path="4098" as="2202" />
            </Paths>
          </Formula>
          <Formula id="CCTq4iVmJkWJeMlc1GMC6w" name="PARAM_P_int_trans_lum_cell_factor" formula="UsePenaltyFactor ? K1+ (K2 +K3 +K4)* base ^ 1 + K5* base ^ max(CT0+CT1;-CT0-CT1) +K6* base ^ max(CT0+CT2;-CT0-CT2) +K7* base ^ max(CT2+CT1;-CT2-CT1) +K8* base ^ max(CT0+CT1+CT2;-CT0-CT1-CT2) : 1">
            <Paths>
              <Path path="467" as="468" />
              <Path path="469" as="470" />
              <Path path="471" as="472" />
              <Path path="473" as="474" />
              <Path path="475" as="476" />
              <Path path="477" as="478" />
              <Path path="479" as="480" />
              <Path path="481" as="482" />
              <Path path="2511" as="484" />
              <Path path="497" as="452" />
              <Path path="500" as="460" />
              <Path path="502" as="464" />
              <Path path="2512" as="2501" />
            </Paths>
          </Formula>
          <Formula id="Fh044EhSHUOHRoTrjbwvPA" name="PARAM_P_int_trans_cell_lum_factor" formula="UsePenaltyFactor ? K1+ (K2 +K3 +K4)* base ^ 1 + K5* base ^ max(CT0+CT1;-CT0-CT1) +K6* base ^ max(CT0+CT2;-CT0-CT2) +K7* base ^ max(CT2+CT1;-CT2-CT1) +K8* base ^ max(CT0+CT1+CT2;-CT0-CT1-CT2) : 1">
            <Paths>
              <Path path="2491" as="468" />
              <Path path="2492" as="470" />
              <Path path="2493" as="472" />
              <Path path="2494" as="474" />
              <Path path="2495" as="476" />
              <Path path="2496" as="478" />
              <Path path="2497" as="480" />
              <Path path="2498" as="482" />
              <Path path="2511" as="484" />
              <Path path="497" as="452" />
              <Path path="500" as="460" />
              <Path path="502" as="464" />
              <Path path="2512" as="2501" />
            </Paths>
          </Formula>
          <Formula id="BS_Xo-SZ20iKzJNSxW_CtA" name="PARAM_DrugAbsorption_trans" dim="Amount per time" formula="OralApplicationsEnabled ? P_int_trans*Aeff*(P_int_trans_lum_cell_factor*min(Solubility/ MW ;DrugLiquid/(Liquid))-(NOT SinkCondition_trans ? P_int_trans_cell_lum_factor*fu/K_cell_pls*DrugMucosa : 0)) : 0">
            <Paths>
              <Path path="2201" as="2202" />
              <Path path="3728" as="2453" dim="306" />
              <Path path="4054" as="432" dim="8" />
              <Path path="856" as="2455" dim="227" />
              <Path path="3716" as="2457" dim="119" />
              <Path path="163" as="150" dim="130" />
              <Path path="2508" as="2484" dim="2141" />
              <Path path="507" as="494" dim="495" />
              <Path path="4099" as="2486" />
              <Path path="4100" as="2488" />
              <Path path="4057" as="488" dim="489" />
              <Path path="2734" as="430" />
              <Path path="4094" as="2490" />
            </Paths>
          </Formula>
          <Formula id="0aWVZBIVx0iQER2QLFO9HQ" name="PARAM_pKa_pH_WS_mucosacell_F3" formula="CT2 != CT_NEUTRAL ?  1/(1+10^(CT2*(pKa_2-pH))) : 1">
            <Paths>
              <Path path="502" as="464" />
              <Path path="498" as="454" />
              <Path path="503" as="466" />
              <Path path="4090" as="458" />
            </Paths>
          </Formula>
          <Formula id="cKopqoZ7akSLzRnL0xQCOg" name="PARAM_pKa_pH_WS_lum_F1" formula="CT0 != CT_NEUTRAL ?  1/(1+10^(CT0*(pKa_0-pH))) : 1">
            <Paths>
              <Path path="4095" as="458" />
              <Path path="497" as="452" />
              <Path path="498" as="454" />
              <Path path="499" as="456" />
            </Paths>
          </Formula>
          <Formula id="vHzG6aA5p0Kec8Y2QctTdQ" name="PARAM_pKa_pH_WS_lum_F2" formula="CT1 != CT_NEUTRAL ?  1/(1+10^(CT1*(pKa_1-pH))) : 1">
            <Paths>
              <Path path="4095" as="458" />
              <Path path="500" as="460" />
              <Path path="498" as="454" />
              <Path path="501" as="462" />
            </Paths>
          </Formula>
          <Formula id="b6DSTdpawE-sWYY7oNOsQA" name="PARAM_pKa_pH_WS_lum_F3" formula="CT2 != CT_NEUTRAL ?  1/(1+10^(CT2*(pKa_2-pH))) : 1">
            <Paths>
              <Path path="4095" as="458" />
              <Path path="502" as="464" />
              <Path path="498" as="454" />
              <Path path="503" as="466" />
            </Paths>
          </Formula>
          <Formula id="s--Y3NAYXkKn7Q9Lfn8_vw" name="PARAM_SumOfActiveProcessRates" dim="Amount per time" formula="0" />
          <Formula id="pR8_E8IOoUOiLCpyXAhgWA" name="PARAM_SumOfPassiveProcessRates" dim="Amount per time" formula="P_1">
            <Paths>
              <Path path="1851" as="1535" dim="577" />
            </Paths>
          </Formula>
          <Formula id="MHhR2GTU3kO6-v_nw2tUTA" name="DrugAbsorption_trans" dim="Amount per time" formula="DrugAbsorptionLumenToMucosaRate">
            <Paths>
              <Path path="4101" as="2466" dim="577" />
            </Paths>
          </Formula>
          <Formula id="KKK4D500I0uo9WjHMiqIJQ" name="DrugAbsorption_trans" dim="Amount per time" formula="DrugAbsorptionLumenToMucosaRate">
            <Paths>
              <Path path="4101" as="2466" dim="577" />
            </Paths>
          </Formula>
          <Formula id="45ckRm3pgEqzldf3WjsBgw" name="PARAM_pKa_pH_WS_mucosacell_F1" formula="CT0 != CT_NEUTRAL ?  1/(1+10^(CT0*(pKa_0-pH))) : 1">
            <Paths>
              <Path path="508" as="452" />
              <Path path="509" as="454" />
              <Path path="510" as="456" />
              <Path path="4090" as="458" />
            </Paths>
          </Formula>
          <Formula id="2W0gfcKFtUS1CvCliZ9GgQ" name="PARAM_pKa_pH_WS_mucosacell_F2" formula="CT1 != CT_NEUTRAL ?  1/(1+10^(CT1*(pKa_1-pH))) : 1">
            <Paths>
              <Path path="511" as="460" />
              <Path path="509" as="454" />
              <Path path="512" as="462" />
              <Path path="4090" as="458" />
            </Paths>
          </Formula>
          <Formula id="MVLpKbhfwUqrWkeoNX6oRA" name="PARAM_K_wat_cell_Lumen_ColonAscendens" formula="K_water_cell">
            <Paths>
              <Path path="1174" as="322" />
            </Paths>
          </Formula>
          <Formula id="6doTyEFsw0q7JfBmjM-l_w" name="PARAM_K_cell_pls_ColonAscendens" formula="K_cell_pls">
            <Paths>
              <Path path="4102" as="2202" />
            </Paths>
          </Formula>
          <Formula id="EcvomMV3jUuYHs2mKaRvow" name="PARAM_P_int_trans_lum_cell_factor" formula="UsePenaltyFactor ? K1+ (K2 +K3 +K4)* base ^ 1 + K5* base ^ max(CT0+CT1;-CT0-CT1) +K6* base ^ max(CT0+CT2;-CT0-CT2) +K7* base ^ max(CT2+CT1;-CT2-CT1) +K8* base ^ max(CT0+CT1+CT2;-CT0-CT1-CT2) : 1">
            <Paths>
              <Path path="467" as="468" />
              <Path path="469" as="470" />
              <Path path="471" as="472" />
              <Path path="473" as="474" />
              <Path path="475" as="476" />
              <Path path="477" as="478" />
              <Path path="479" as="480" />
              <Path path="481" as="482" />
              <Path path="2519" as="484" />
              <Path path="508" as="452" />
              <Path path="511" as="460" />
              <Path path="513" as="464" />
              <Path path="2520" as="2501" />
            </Paths>
          </Formula>
          <Formula id="hey-Hv_p3EemLWrJwhJ3Sw" name="PARAM_P_int_trans_cell_lum_factor" formula="UsePenaltyFactor ? K1+ (K2 +K3 +K4)* base ^ 1 + K5* base ^ max(CT0+CT1;-CT0-CT1) +K6* base ^ max(CT0+CT2;-CT0-CT2) +K7* base ^ max(CT2+CT1;-CT2-CT1) +K8* base ^ max(CT0+CT1+CT2;-CT0-CT1-CT2) : 1">
            <Paths>
              <Path path="2491" as="468" />
              <Path path="2492" as="470" />
              <Path path="2493" as="472" />
              <Path path="2494" as="474" />
              <Path path="2495" as="476" />
              <Path path="2496" as="478" />
              <Path path="2497" as="480" />
              <Path path="2498" as="482" />
              <Path path="2519" as="484" />
              <Path path="508" as="452" />
              <Path path="511" as="460" />
              <Path path="513" as="464" />
              <Path path="2520" as="2501" />
            </Paths>
          </Formula>
          <Formula id="ohyrSxhv6EKwsYtixmiMcA" name="PARAM_DrugAbsorption_trans" dim="Amount per time" formula="OralApplicationsEnabled ? P_int_trans*Aeff*(P_int_trans_lum_cell_factor*min(Solubility/ MW ;DrugLiquid/(Liquid))-(NOT SinkCondition_trans ? P_int_trans_cell_lum_factor*fu/K_cell_pls*DrugMucosa : 0)) : 0">
            <Paths>
              <Path path="2201" as="2202" />
              <Path path="3728" as="2453" dim="306" />
              <Path path="4054" as="432" dim="8" />
              <Path path="870" as="2455" dim="227" />
              <Path path="3720" as="2457" dim="119" />
              <Path path="174" as="150" dim="130" />
              <Path path="2516" as="2484" dim="2141" />
              <Path path="518" as="494" dim="495" />
              <Path path="4103" as="2486" />
              <Path path="4104" as="2488" />
              <Path path="4058" as="488" dim="489" />
              <Path path="2734" as="430" />
              <Path path="4094" as="2490" />
            </Paths>
          </Formula>
          <Formula id="WcTbbcrA6UKssJ9KACZRqQ" name="PARAM_pKa_pH_WS_mucosacell_F3" formula="CT2 != CT_NEUTRAL ?  1/(1+10^(CT2*(pKa_2-pH))) : 1">
            <Paths>
              <Path path="513" as="464" />
              <Path path="509" as="454" />
              <Path path="514" as="466" />
              <Path path="4090" as="458" />
            </Paths>
          </Formula>
          <Formula id="3Y7Xkg70-0K3go3rCaHB5g" name="PARAM_pKa_pH_WS_lum_F1" formula="CT0 != CT_NEUTRAL ?  1/(1+10^(CT0*(pKa_0-pH))) : 1">
            <Paths>
              <Path path="4095" as="458" />
              <Path path="508" as="452" />
              <Path path="509" as="454" />
              <Path path="510" as="456" />
            </Paths>
          </Formula>
          <Formula id="8-wYVN75_UWhhZs2jxsgJw" name="PARAM_pKa_pH_WS_lum_F2" formula="CT1 != CT_NEUTRAL ?  1/(1+10^(CT1*(pKa_1-pH))) : 1">
            <Paths>
              <Path path="4095" as="458" />
              <Path path="511" as="460" />
              <Path path="509" as="454" />
              <Path path="512" as="462" />
            </Paths>
          </Formula>
          <Formula id="DWviujQC6UWmovZsFVCrhg" name="PARAM_pKa_pH_WS_lum_F3" formula="CT2 != CT_NEUTRAL ?  1/(1+10^(CT2*(pKa_2-pH))) : 1">
            <Paths>
              <Path path="4095" as="458" />
              <Path path="513" as="464" />
              <Path path="509" as="454" />
              <Path path="514" as="466" />
            </Paths>
          </Formula>
          <Formula id="8SFb7DkwFEK-dtyRw1Wopg" name="PARAM_SumOfActiveProcessRates" dim="Amount per time" formula="0" />
          <Formula id="t79lv37QBUqE00UCYYYZaQ" name="PARAM_SumOfPassiveProcessRates" dim="Amount per time" formula="P_1">
            <Paths>
              <Path path="1992" as="1535" dim="577" />
            </Paths>
          </Formula>
          <Formula id="7HmCxSjYz0WNJYYgh_8KIw" name="DrugAbsorption_trans" dim="Amount per time" formula="DrugAbsorptionLumenToMucosaRate">
            <Paths>
              <Path path="4105" as="2466" dim="577" />
            </Paths>
          </Formula>
          <Formula id="oeKXAyt3qUiI2yu0D-UBoA" name="DrugAbsorption_trans" dim="Amount per time" formula="DrugAbsorptionLumenToMucosaRate">
            <Paths>
              <Path path="4105" as="2466" dim="577" />
            </Paths>
          </Formula>
          <Formula id="18bZ4EQ_gUelyOoOt8cO0g" name="PARAM_pKa_pH_WS_mucosacell_F1" formula="CT0 != CT_NEUTRAL ?  1/(1+10^(CT0*(pKa_0-pH))) : 1">
            <Paths>
              <Path path="519" as="452" />
              <Path path="520" as="454" />
              <Path path="521" as="456" />
              <Path path="4090" as="458" />
            </Paths>
          </Formula>
          <Formula id="nat26mdLHEunS_LF1IzfvQ" name="PARAM_pKa_pH_WS_mucosacell_F2" formula="CT1 != CT_NEUTRAL ?  1/(1+10^(CT1*(pKa_1-pH))) : 1">
            <Paths>
              <Path path="522" as="460" />
              <Path path="520" as="454" />
              <Path path="523" as="462" />
              <Path path="4090" as="458" />
            </Paths>
          </Formula>
          <Formula id="drN7LLZD4kyF1JY4SBFJvg" name="PARAM_K_wat_cell_Lumen_ColonAscendens" formula="K_water_cell">
            <Paths>
              <Path path="1175" as="322" />
            </Paths>
          </Formula>
          <Formula id="lsDRsfim0UODPrFN9T0Htg" name="PARAM_K_cell_pls_ColonAscendens" formula="K_cell_pls">
            <Paths>
              <Path path="4106" as="2202" />
            </Paths>
          </Formula>
          <Formula id="LCqobqYia0mGV7g6Pczkrw" name="PARAM_P_int_trans_lum_cell_factor" formula="UsePenaltyFactor ? K1+ (K2 +K3 +K4)* base ^ 1 + K5* base ^ max(CT0+CT1;-CT0-CT1) +K6* base ^ max(CT0+CT2;-CT0-CT2) +K7* base ^ max(CT2+CT1;-CT2-CT1) +K8* base ^ max(CT0+CT1+CT2;-CT0-CT1-CT2) : 1">
            <Paths>
              <Path path="467" as="468" />
              <Path path="469" as="470" />
              <Path path="471" as="472" />
              <Path path="473" as="474" />
              <Path path="475" as="476" />
              <Path path="477" as="478" />
              <Path path="479" as="480" />
              <Path path="481" as="482" />
              <Path path="2527" as="484" />
              <Path path="519" as="452" />
              <Path path="522" as="460" />
              <Path path="524" as="464" />
              <Path path="2528" as="2501" />
            </Paths>
          </Formula>
          <Formula id="xPGkXVY44kGvmFmc7cXvqw" name="PARAM_P_int_trans_cell_lum_factor" formula="UsePenaltyFactor ? K1+ (K2 +K3 +K4)* base ^ 1 + K5* base ^ max(CT0+CT1;-CT0-CT1) +K6* base ^ max(CT0+CT2;-CT0-CT2) +K7* base ^ max(CT2+CT1;-CT2-CT1) +K8* base ^ max(CT0+CT1+CT2;-CT0-CT1-CT2) : 1">
            <Paths>
              <Path path="2491" as="468" />
              <Path path="2492" as="470" />
              <Path path="2493" as="472" />
              <Path path="2494" as="474" />
              <Path path="2495" as="476" />
              <Path path="2496" as="478" />
              <Path path="2497" as="480" />
              <Path path="2498" as="482" />
              <Path path="2527" as="484" />
              <Path path="519" as="452" />
              <Path path="522" as="460" />
              <Path path="524" as="464" />
              <Path path="2528" as="2501" />
            </Paths>
          </Formula>
          <Formula id="zxEPEuw86Um8AEzQn33xVA" name="PARAM_DrugAbsorption_trans" dim="Amount per time" formula="OralApplicationsEnabled ? P_int_trans*Aeff*(P_int_trans_lum_cell_factor*min(Solubility/ MW ;DrugLiquid/(Liquid))-(NOT SinkCondition_trans ? P_int_trans_cell_lum_factor*fu/K_cell_pls*DrugMucosa : 0)) : 0">
            <Paths>
              <Path path="2201" as="2202" />
              <Path path="3728" as="2453" dim="306" />
              <Path path="4054" as="432" dim="8" />
              <Path path="884" as="2455" dim="227" />
              <Path path="3724" as="2457" dim="119" />
              <Path path="185" as="150" dim="130" />
              <Path path="2524" as="2484" dim="2141" />
              <Path path="529" as="494" dim="495" />
              <Path path="4107" as="2486" />
              <Path path="4108" as="2488" />
              <Path path="4059" as="488" dim="489" />
              <Path path="2734" as="430" />
              <Path path="4094" as="2490" />
            </Paths>
          </Formula>
          <Formula id="3kS-K7bjpEK19-u82XpBlA" name="PARAM_pKa_pH_WS_mucosacell_F3" formula="CT2 != CT_NEUTRAL ?  1/(1+10^(CT2*(pKa_2-pH))) : 1">
            <Paths>
              <Path path="524" as="464" />
              <Path path="520" as="454" />
              <Path path="525" as="466" />
              <Path path="4090" as="458" />
            </Paths>
          </Formula>
          <Formula id="yGT9IGyEkUGa1rt1N3zItQ" name="PARAM_pKa_pH_WS_lum_F1" formula="CT0 != CT_NEUTRAL ?  1/(1+10^(CT0*(pKa_0-pH))) : 1">
            <Paths>
              <Path path="4095" as="458" />
              <Path path="519" as="452" />
              <Path path="520" as="454" />
              <Path path="521" as="456" />
            </Paths>
          </Formula>
          <Formula id="462M9Tl4Rk-e5i4pF5MAdQ" name="PARAM_pKa_pH_WS_lum_F2" formula="CT1 != CT_NEUTRAL ?  1/(1+10^(CT1*(pKa_1-pH))) : 1">
            <Paths>
              <Path path="4095" as="458" />
              <Path path="522" as="460" />
              <Path path="520" as="454" />
              <Path path="523" as="462" />
            </Paths>
          </Formula>
          <Formula id="f0s9GhB_g0WvZpkGRYdmHw" name="PARAM_pKa_pH_WS_lum_F3" formula="CT2 != CT_NEUTRAL ?  1/(1+10^(CT2*(pKa_2-pH))) : 1">
            <Paths>
              <Path path="4095" as="458" />
              <Path path="524" as="464" />
              <Path path="520" as="454" />
              <Path path="525" as="466" />
            </Paths>
          </Formula>
          <Formula id="m1U00PwjQEGYZJwGM24XCQ" name="PARAM_SumOfActiveProcessRates" dim="Amount per time" formula="0" />
          <Formula id="Evex1JlphE-4XiWNK0ez_A" name="PARAM_SumOfPassiveProcessRates" dim="Amount per time" formula="P_1">
            <Paths>
              <Path path="2132" as="1535" dim="577" />
            </Paths>
          </Formula>
          <Formula id="5BrtYO3l3UODLsMgMr6-zA" name="DrugAbsorption_trans" dim="Amount per time" formula="DrugAbsorptionLumenToMucosaRate">
            <Paths>
              <Path path="4109" as="2466" dim="577" />
            </Paths>
          </Formula>
          <Formula id="Kx0sRQF1kk2COw_nW_7eZA" name="DrugAbsorption_trans" dim="Amount per time" formula="DrugAbsorptionLumenToMucosaRate">
            <Paths>
              <Path path="4109" as="2466" dim="577" />
            </Paths>
          </Formula>
          <Formula id="1fSWQni1OEKt25cOF_XFfA" name="MassTransferOrgPl2BloodPool_Liv_Pericentral" dim="Amount per time" formula="IsLiverZonated ? (Q_liv +Q_pve)*(1-HCT)*C_pls : 0" origin="lWkonJLfh0KedooaGc1jhQ">
            <Paths>
              <Path path="4110" as="1455" dim="388" />
              <Path path="1367" as="243" dim="119" />
              <Path path="151" as="152" />
              <Path path="1317" as="1318" />
              <Path path="4111" as="4112" dim="388" />
            </Paths>
          </Formula>
          <Formula id="PnIUr1BoUUyOj8-akJHGAQ" name="MassTransferOrgPl2BloodPool_Liv_Pericentral" dim="Amount per time" formula="IsLiverZonated ? (Q_liv +Q_pve)*(1-HCT)*C_pls : 0">
            <Paths>
              <Path path="4110" as="1455" dim="388" />
              <Path path="1371" as="243" dim="119" />
              <Path path="151" as="152" />
              <Path path="1317" as="1318" />
              <Path path="4111" as="4112" dim="388" />
            </Paths>
          </Formula>
          <Formula id="v6EsxADEZkKGomQt3QXdLQ" name="MassTransferOrgPl2BloodPool_Liv_Pericentral" dim="Amount per time" formula="IsLiverZonated ? (Q_liv +Q_pve)*(1-HCT)*C_pls : 0">
            <Paths>
              <Path path="4110" as="1455" dim="388" />
              <Path path="1373" as="243" dim="119" />
              <Path path="151" as="152" />
              <Path path="1317" as="1318" />
              <Path path="4111" as="4112" dim="388" />
            </Paths>
          </Formula>
          <Formula id="Wkn_KVjZnUWLbGNMVcPiHg" name="MassTransferOrgPl2BloodPool_Liv_Pericentral" dim="Amount per time" formula="IsLiverZonated ? (Q_liv +Q_pve)*(1-HCT)*C_pls : 0">
            <Paths>
              <Path path="4110" as="1455" dim="388" />
              <Path path="1375" as="243" dim="119" />
              <Path path="151" as="152" />
              <Path path="1317" as="1318" />
              <Path path="4111" as="4112" dim="388" />
            </Paths>
          </Formula>
          <Formula id="lTa0A1B0fECzLGCIwnDNdQ" name="MassTransferPeriportal2PericentralPl_liv" dim="Amount per time" formula="IsLiverZonated ? (Q_liv +Q_pve)*(1-HCT)*C_pls : 0" origin="rEqzOfJ8cUiMJVA8pMzQYA">
            <Paths>
              <Path path="4113" as="1455" dim="388" />
              <Path path="1369" as="243" dim="119" />
              <Path path="4111" as="4112" dim="388" />
              <Path path="151" as="152" />
              <Path path="1317" as="1318" />
            </Paths>
          </Formula>
          <Formula id="BSBnlXiLN02AuThCdvyv6w" name="MassTransferPeriportal2PericentralPl_liv" dim="Amount per time" formula="IsLiverZonated ? (Q_liv +Q_pve)*(1-HCT)*C_pls : 0">
            <Paths>
              <Path path="4113" as="1455" dim="388" />
              <Path path="1372" as="243" dim="119" />
              <Path path="4111" as="4112" dim="388" />
              <Path path="151" as="152" />
              <Path path="1317" as="1318" />
            </Paths>
          </Formula>
          <Formula id="3v4Y3psRbkSC1KPZEoZ13w" name="MassTransferPeriportal2PericentralPl_liv" dim="Amount per time" formula="IsLiverZonated ? (Q_liv +Q_pve)*(1-HCT)*C_pls : 0">
            <Paths>
              <Path path="4113" as="1455" dim="388" />
              <Path path="1374" as="243" dim="119" />
              <Path path="4111" as="4112" dim="388" />
              <Path path="151" as="152" />
              <Path path="1317" as="1318" />
            </Paths>
          </Formula>
          <Formula id="_Qg_YLfUNEeWIES9Ijb48w" name="MassTransferPeriportal2PericentralPl_liv" dim="Amount per time" formula="IsLiverZonated ? (Q_liv +Q_pve)*(1-HCT)*C_pls : 0">
            <Paths>
              <Path path="4113" as="1455" dim="388" />
              <Path path="1376" as="243" dim="119" />
              <Path path="4111" as="4112" dim="388" />
              <Path path="151" as="152" />
              <Path path="1317" as="1318" />
            </Paths>
          </Formula>
          <Formula id="euPZo00ld0Cct3k7uOtGlw" name="MassTransferOrgPl2BloodPool_Liv" dim="Amount per time" formula="IsLiverZonated ? 0 : (Q_liv +Q_pve)*(1-HCT)*C_pls" origin="VQHhDd1iEkic9wAWIDEV9w">
            <Paths>
              <Path path="4113" as="1455" dim="388" />
              <Path path="1369" as="243" dim="119" />
              <Path path="151" as="152" />
              <Path path="1317" as="1318" />
              <Path path="4111" as="4112" dim="388" />
            </Paths>
          </Formula>
          <Formula id="Q4MNpHWA60eb3qNlqn8Y1w" name="MassTransferOrgPl2BloodPool_Liv" dim="Amount per time" formula="IsLiverZonated ? 0 : (Q_liv +Q_pve)*(1-HCT)*C_pls">
            <Paths>
              <Path path="4113" as="1455" dim="388" />
              <Path path="1372" as="243" dim="119" />
              <Path path="151" as="152" />
              <Path path="1317" as="1318" />
              <Path path="4111" as="4112" dim="388" />
            </Paths>
          </Formula>
          <Formula id="Wt0C4eDvy0uYWtVJ4rtbfA" name="MassTransferOrgPl2BloodPool_Liv" dim="Amount per time" formula="IsLiverZonated ? 0 : (Q_liv +Q_pve)*(1-HCT)*C_pls">
            <Paths>
              <Path path="4113" as="1455" dim="388" />
              <Path path="1374" as="243" dim="119" />
              <Path path="151" as="152" />
              <Path path="1317" as="1318" />
              <Path path="4111" as="4112" dim="388" />
            </Paths>
          </Formula>
          <Formula id="Cn7r3OBbTUWNBtZZhflW1A" name="MassTransferOrgPl2BloodPool_Liv" dim="Amount per time" formula="IsLiverZonated ? 0 : (Q_liv +Q_pve)*(1-HCT)*C_pls">
            <Paths>
              <Path path="4113" as="1455" dim="388" />
              <Path path="1376" as="243" dim="119" />
              <Path path="151" as="152" />
              <Path path="1317" as="1318" />
              <Path path="4111" as="4112" dim="388" />
            </Paths>
          </Formula>
          <Formula id="UZkgahWI5UCgcLkQGKvuVw" name="MassTransferPeriportal2PericentralBC_liv" dim="Amount per time" formula="IsLiverZonated ? (Q_liv +Q_pve)*HCT*C_bc : 0" origin="KHtIMWx3iESWKOvgz55v4w">
            <Paths>
              <Path path="4114" as="1455" dim="388" />
              <Path path="1383" as="285" dim="119" />
              <Path path="4111" as="4112" dim="388" />
              <Path path="151" as="152" />
              <Path path="1317" as="1318" />
            </Paths>
          </Formula>
          <Formula id="CjeRgVw300yuA8-8-eQK0A" name="MassTransferPeriportal2PericentralBC_liv" dim="Amount per time" formula="IsLiverZonated ? (Q_liv +Q_pve)*HCT*C_bc : 0">
            <Paths>
              <Path path="4114" as="1455" dim="388" />
              <Path path="1386" as="285" dim="119" />
              <Path path="4111" as="4112" dim="388" />
              <Path path="151" as="152" />
              <Path path="1317" as="1318" />
            </Paths>
          </Formula>
          <Formula id="sN7SgP3bjUulK36cuabUcQ" name="MassTransferPeriportal2PericentralBC_liv" dim="Amount per time" formula="IsLiverZonated ? (Q_liv +Q_pve)*HCT*C_bc : 0">
            <Paths>
              <Path path="4114" as="1455" dim="388" />
              <Path path="1388" as="285" dim="119" />
              <Path path="4111" as="4112" dim="388" />
              <Path path="151" as="152" />
              <Path path="1317" as="1318" />
            </Paths>
          </Formula>
          <Formula id="BeuEeOQ3lkCUWNTTwDXH3g" name="MassTransferPeriportal2PericentralBC_liv" dim="Amount per time" formula="IsLiverZonated ? (Q_liv +Q_pve)*HCT*C_bc : 0">
            <Paths>
              <Path path="4114" as="1455" dim="388" />
              <Path path="1390" as="285" dim="119" />
              <Path path="4111" as="4112" dim="388" />
              <Path path="151" as="152" />
              <Path path="1317" as="1318" />
            </Paths>
          </Formula>
          <Formula id="kt6WCAT42UaPpZofhO_N3g" name="MassTransferOrgRBC2BloodPool_Liv" dim="Amount per time" formula="IsLiverZonated ? 0 : (Q_liv +Q_pve)*HCT*C_bc" origin="EkvVKBRwnUKqINNUqbyZHA">
            <Paths>
              <Path path="4114" as="1455" dim="388" />
              <Path path="1383" as="285" dim="119" />
              <Path path="151" as="152" />
              <Path path="1317" as="1318" />
              <Path path="4111" as="4112" dim="388" />
            </Paths>
          </Formula>
          <Formula id="ChZuk0IAfkasCDCt-SEi1g" name="MassTransferOrgRBC2BloodPool_Liv" dim="Amount per time" formula="IsLiverZonated ? 0 : (Q_liv +Q_pve)*HCT*C_bc">
            <Paths>
              <Path path="4114" as="1455" dim="388" />
              <Path path="1386" as="285" dim="119" />
              <Path path="151" as="152" />
              <Path path="1317" as="1318" />
              <Path path="4111" as="4112" dim="388" />
            </Paths>
          </Formula>
          <Formula id="NNlv9nEeiEezeS-bldiX5A" name="MassTransferOrgRBC2BloodPool_Liv" dim="Amount per time" formula="IsLiverZonated ? 0 : (Q_liv +Q_pve)*HCT*C_bc">
            <Paths>
              <Path path="4114" as="1455" dim="388" />
              <Path path="1388" as="285" dim="119" />
              <Path path="151" as="152" />
              <Path path="1317" as="1318" />
              <Path path="4111" as="4112" dim="388" />
            </Paths>
          </Formula>
          <Formula id="LswD_jTtP0W0q7V1eQyx1A" name="MassTransferOrgRBC2BloodPool_Liv" dim="Amount per time" formula="IsLiverZonated ? 0 : (Q_liv +Q_pve)*HCT*C_bc">
            <Paths>
              <Path path="4114" as="1455" dim="388" />
              <Path path="1390" as="285" dim="119" />
              <Path path="151" as="152" />
              <Path path="1317" as="1318" />
              <Path path="4111" as="4112" dim="388" />
            </Paths>
          </Formula>
          <Formula id="dwQJ4_xQAkCgigOtrLVl6Q" name="MassTransferOrgRBC2BloodPool_Liv_Pericentral" dim="Amount per time" formula="IsLiverZonated ? (Q_liv +Q_pve)*HCT*C_bc : 0" origin="SFPJPTIAdE2BzOW6JQF6TA">
            <Paths>
              <Path path="4115" as="1455" dim="388" />
              <Path path="1381" as="285" dim="119" />
              <Path path="151" as="152" />
              <Path path="1317" as="1318" />
              <Path path="4111" as="4112" dim="388" />
            </Paths>
          </Formula>
          <Formula id="vn1hs_5N7ki9L-URu5J8EQ" name="MassTransferOrgRBC2BloodPool_Liv_Pericentral" dim="Amount per time" formula="IsLiverZonated ? (Q_liv +Q_pve)*HCT*C_bc : 0">
            <Paths>
              <Path path="4115" as="1455" dim="388" />
              <Path path="1385" as="285" dim="119" />
              <Path path="151" as="152" />
              <Path path="1317" as="1318" />
              <Path path="4111" as="4112" dim="388" />
            </Paths>
          </Formula>
          <Formula id="nfJRfnpGaUmDrg7_Hmmq2g" name="MassTransferOrgRBC2BloodPool_Liv_Pericentral" dim="Amount per time" formula="IsLiverZonated ? (Q_liv +Q_pve)*HCT*C_bc : 0">
            <Paths>
              <Path path="4115" as="1455" dim="388" />
              <Path path="1387" as="285" dim="119" />
              <Path path="151" as="152" />
              <Path path="1317" as="1318" />
              <Path path="4111" as="4112" dim="388" />
            </Paths>
          </Formula>
          <Formula id="wI-W2jpnqEqzC3dfB7UwZw" name="MassTransferOrgRBC2BloodPool_Liv_Pericentral" dim="Amount per time" formula="IsLiverZonated ? (Q_liv +Q_pve)*HCT*C_bc : 0">
            <Paths>
              <Path path="4115" as="1455" dim="388" />
              <Path path="1389" as="285" dim="119" />
              <Path path="151" as="152" />
              <Path path="1317" as="1318" />
              <Path path="4111" as="4112" dim="388" />
            </Paths>
          </Formula>
          <Formula id="DspUS2poOUmkj93N-EtDOg" name="MassTransferBloodPool2OrgPl_liv" dim="Amount per time" formula="Q*(1-HCT)*C_pls" origin="q81sWGCoH0W11j161bhklg">
            <Paths>
              <Path path="4116" as="970" dim="388" />
              <Path path="3361" as="243" dim="119" />
              <Path path="151" as="152" />
            </Paths>
          </Formula>
          <Formula id="PqvnMRIqX024S1RZgcSnzg" name="MassTransferBloodPool2OrgPl_liv" dim="Amount per time" formula="Q*(1-HCT)*C_pls">
            <Paths>
              <Path path="4116" as="970" dim="388" />
              <Path path="3364" as="243" dim="119" />
              <Path path="151" as="152" />
            </Paths>
          </Formula>
          <Formula id="MYKgjq-uwkW2IO0J2F4brw" name="MassTransferBloodPool2OrgPl_liv" dim="Amount per time" formula="Q*(1-HCT)*C_pls">
            <Paths>
              <Path path="4116" as="970" dim="388" />
              <Path path="3366" as="243" dim="119" />
              <Path path="151" as="152" />
            </Paths>
          </Formula>
          <Formula id="Zd8LN67bEky8Pe51lQibyw" name="MassTransferBloodPool2OrgPl_liv" dim="Amount per time" formula="Q*(1-HCT)*C_pls">
            <Paths>
              <Path path="4116" as="970" dim="388" />
              <Path path="3368" as="243" dim="119" />
              <Path path="151" as="152" />
            </Paths>
          </Formula>
          <Formula id="KUg98kD1MECUEHRN_P_gLQ" name="MassTransferBloodPool2OrgRBC_liv" dim="Amount per time" formula="Q*HCT*C_bc" origin="oPBZjXbM40Gzj253ox407g">
            <Paths>
              <Path path="4117" as="970" dim="388" />
              <Path path="3360" as="285" dim="119" />
              <Path path="151" as="152" />
            </Paths>
          </Formula>
          <Formula id="uVJRz2qei0yjEmZkdVopLg" name="MassTransferBloodPool2OrgRBC_liv" dim="Amount per time" formula="Q*HCT*C_bc">
            <Paths>
              <Path path="4117" as="970" dim="388" />
              <Path path="3363" as="285" dim="119" />
              <Path path="151" as="152" />
            </Paths>
          </Formula>
          <Formula id="Ku5xS0-WhkW7MS0Uvaw_4A" name="MassTransferBloodPool2OrgRBC_liv" dim="Amount per time" formula="Q*HCT*C_bc">
            <Paths>
              <Path path="4117" as="970" dim="388" />
              <Path path="3365" as="285" dim="119" />
              <Path path="151" as="152" />
            </Paths>
          </Formula>
          <Formula id="St_NtAsQ30GZfPvx1bvtkA" name="MassTransferBloodPool2OrgRBC_liv" dim="Amount per time" formula="Q*HCT*C_bc">
            <Paths>
              <Path path="4117" as="970" dim="388" />
              <Path path="3367" as="285" dim="119" />
              <Path path="151" as="152" />
            </Paths>
          </Formula>
          <Formula id="LAvaAp80tU2noOyLCPGoPA" name="MassTransferBloodPool2OrgPl" dim="Amount per time" formula="Q*(1-HCT)*C_pls">
            <Paths>
              <Path path="4113" as="970" dim="388" />
              <Path path="139" as="243" dim="119" />
              <Path path="151" as="152" />
            </Paths>
          </Formula>
          <Formula id="MuZmLcq_4k-fdUL_NaPJsw" name="MassTransferBloodPool2OrgPl" dim="Amount per time" formula="Q*(1-HCT)*C_pls">
            <Paths>
              <Path path="4113" as="970" dim="388" />
              <Path path="158" as="243" dim="119" />
              <Path path="151" as="152" />
            </Paths>
          </Formula>
          <Formula id="y6gec1wFWUSh1xXn1jTxZg" name="MassTransferBloodPool2OrgPl" dim="Amount per time" formula="Q*(1-HCT)*C_pls">
            <Paths>
              <Path path="4113" as="970" dim="388" />
              <Path path="169" as="243" dim="119" />
              <Path path="151" as="152" />
            </Paths>
          </Formula>
          <Formula id="LDmX-Nls-UaBS_UXqBJ1ug" name="MassTransferBloodPool2OrgPl" dim="Amount per time" formula="Q*(1-HCT)*C_pls">
            <Paths>
              <Path path="4113" as="970" dim="388" />
              <Path path="180" as="243" dim="119" />
              <Path path="151" as="152" />
            </Paths>
          </Formula>
          <Formula id="QTqrR8gRfUWUuccOaAip1w" name="MassTransferBloodPool2OrgRBC" dim="Amount per time" formula="Q*HCT*C_bc">
            <Paths>
              <Path path="4114" as="970" dim="388" />
              <Path path="117" as="285" dim="119" />
              <Path path="151" as="152" />
            </Paths>
          </Formula>
          <Formula id="G4zX4BxJx0a2PNlqEIsyBQ" name="MassTransferBloodPool2OrgRBC" dim="Amount per time" formula="Q*HCT*C_bc">
            <Paths>
              <Path path="4114" as="970" dim="388" />
              <Path path="153" as="285" dim="119" />
              <Path path="151" as="152" />
            </Paths>
          </Formula>
          <Formula id="YRg_NSlKXkW8vKzrvk_A-w" name="MassTransferBloodPool2OrgRBC" dim="Amount per time" formula="Q*HCT*C_bc">
            <Paths>
              <Path path="4114" as="970" dim="388" />
              <Path path="164" as="285" dim="119" />
              <Path path="151" as="152" />
            </Paths>
          </Formula>
          <Formula id="bv_IWCvrkkyo2uDEISyEiQ" name="MassTransferBloodPool2OrgRBC" dim="Amount per time" formula="Q*HCT*C_bc">
            <Paths>
              <Path path="4114" as="970" dim="388" />
              <Path path="175" as="285" dim="119" />
              <Path path="151" as="152" />
            </Paths>
          </Formula>
          <Formula id="-R4kELZjQUumlHmohwYIQA" name="PassiveDiffusionPl2Int" dim="Amount per time" formula="fu * P_endothelial * SA * (C_pls - C_int / K_int_pls)">
            <Paths>
              <Path path="4118" as="327" dim="119" />
              <Path path="4119" as="243" dim="119" />
              <Path path="149" as="150" dim="130" />
              <Path path="4120" as="2261" dim="2141" />
              <Path path="4121" as="2206" />
              <Path path="4122" as="2165" dim="306" />
            </Paths>
          </Formula>
          <Formula id="uLvzTbIxxEmXB0V6PArXKA" name="PARAM_K_int_pls" formula="(f_water_int + f_proteins_int_to_pls * (1/fu - f_water_pls)) * fu">
            <Paths>
              <Path path="163" as="150" dim="130" />
              <Path path="2254" as="2255" />
              <Path path="2256" as="2257" />
              <Path path="2258" as="2259" />
            </Paths>
          </Formula>
          <Formula id="G0zLcF2EmkmqluyITr0ZoA" name="PassiveDiffusionPl2Int" dim="Amount per time" formula="fu * P_endothelial * SA * (C_pls - C_int / K_int_pls)">
            <Paths>
              <Path path="4123" as="327" dim="119" />
              <Path path="4124" as="243" dim="119" />
              <Path path="163" as="150" dim="130" />
              <Path path="4125" as="2261" dim="2141" />
              <Path path="4126" as="2206" />
              <Path path="4122" as="2165" dim="306" />
            </Paths>
          </Formula>
          <Formula id="CnsPvWKRME2RCH82dccgxQ" name="PARAM_K_int_pls" formula="(f_water_int + f_proteins_int_to_pls * (1/fu - f_water_pls)) * fu">
            <Paths>
              <Path path="174" as="150" dim="130" />
              <Path path="2254" as="2255" />
              <Path path="2256" as="2257" />
              <Path path="2258" as="2259" />
            </Paths>
          </Formula>
          <Formula id="HKoEj63BXk6giAQ3PMDluQ" name="PassiveDiffusionPl2Int" dim="Amount per time" formula="fu * P_endothelial * SA * (C_pls - C_int / K_int_pls)">
            <Paths>
              <Path path="4127" as="327" dim="119" />
              <Path path="4128" as="243" dim="119" />
              <Path path="174" as="150" dim="130" />
              <Path path="4129" as="2261" dim="2141" />
              <Path path="4130" as="2206" />
              <Path path="4122" as="2165" dim="306" />
            </Paths>
          </Formula>
          <Formula id="cfQe0mO2wkGkBAb2_T2__A" name="PARAM_K_int_pls" formula="(f_water_int + f_proteins_int_to_pls * (1/fu - f_water_pls)) * fu">
            <Paths>
              <Path path="185" as="150" dim="130" />
              <Path path="2254" as="2255" />
              <Path path="2256" as="2257" />
              <Path path="2258" as="2259" />
            </Paths>
          </Formula>
          <Formula id="Y-UzaPeFv0CZO9U2-ItXrQ" name="PassiveDiffusionPl2Int" dim="Amount per time" formula="fu * P_endothelial * SA * (C_pls - C_int / K_int_pls)">
            <Paths>
              <Path path="4131" as="327" dim="119" />
              <Path path="4132" as="243" dim="119" />
              <Path path="185" as="150" dim="130" />
              <Path path="4133" as="2261" dim="2141" />
              <Path path="4134" as="2206" />
              <Path path="4122" as="2165" dim="306" />
            </Paths>
          </Formula>
          <Formula id="9L0Ua-mQZUW1bOlKEN8svg" name="PARAM_SA_pls_int" dim="Area" formula="k * f_vas_org * V_org" origin="JG7Q2FejRkO7JPjjVWKRNA">
            <Paths>
              <Path path="4135" as="2266" />
              <Path path="4136" as="310" dim="8" />
              <Path path="2268" as="567" dim="563" />
            </Paths>
          </Formula>
          <Formula id="Mqu3n8ex80KlYmG9N3Y34w" name="PassiveDiffusionPl2RBC" dim="Amount per time" formula="SA_bc * fu * (P_pls_rbc * C_pls - P_rbc_pls * C_bc  /K_rbc)">
            <Paths>
              <Path path="4137" as="285" dim="119" />
              <Path path="4119" as="243" dim="119" />
              <Path path="149" as="150" dim="130" />
              <Path path="2139" as="2140" dim="2141" />
              <Path path="2142" as="2143" dim="2141" />
              <Path path="279" as="280" />
              <Path path="4138" as="2145" dim="306" />
            </Paths>
          </Formula>
          <Formula id="yxGujhjEPkmMx3gLAbWSpg" name="PassiveDiffusionPl2RBC" dim="Amount per time" formula="SA_bc * fu * (P_pls_rbc * C_pls - P_rbc_pls * C_bc  /K_rbc)">
            <Paths>
              <Path path="4139" as="285" dim="119" />
              <Path path="4124" as="243" dim="119" />
              <Path path="163" as="150" dim="130" />
              <Path path="2147" as="2140" dim="2141" />
              <Path path="2148" as="2143" dim="2141" />
              <Path path="281" as="280" />
              <Path path="4138" as="2145" dim="306" />
            </Paths>
          </Formula>
          <Formula id="Pe1iNOn0WUGx4I5oO_j_TA" name="PassiveDiffusionPl2RBC" dim="Amount per time" formula="SA_bc * fu * (P_pls_rbc * C_pls - P_rbc_pls * C_bc  /K_rbc)">
            <Paths>
              <Path path="4140" as="285" dim="119" />
              <Path path="4128" as="243" dim="119" />
              <Path path="174" as="150" dim="130" />
              <Path path="2150" as="2140" dim="2141" />
              <Path path="2151" as="2143" dim="2141" />
              <Path path="282" as="280" />
              <Path path="4138" as="2145" dim="306" />
            </Paths>
          </Formula>
          <Formula id="-DiKUnCKT02lYhP5Thpotw" name="PassiveDiffusionPl2RBC" dim="Amount per time" formula="SA_bc * fu * (P_pls_rbc * C_pls - P_rbc_pls * C_bc  /K_rbc)">
            <Paths>
              <Path path="4141" as="285" dim="119" />
              <Path path="4132" as="243" dim="119" />
              <Path path="185" as="150" dim="130" />
              <Path path="2153" as="2140" dim="2141" />
              <Path path="2154" as="2143" dim="2141" />
              <Path path="283" as="280" />
              <Path path="4138" as="2145" dim="306" />
            </Paths>
          </Formula>
          <Formula id="aHSRtMu50kOKjnhCQ6B96w" name="PARAM_SA_rbc_pls" dim="Area" formula="HCT * A_to_V_bc * 0.6 * V * f_vas" origin="nEYrBHCBMkK05Yfidjjxow">
            <Paths>
              <Path path="4135" as="205" />
              <Path path="4136" as="207" dim="8" />
              <Path path="151" as="152" />
              <Path path="2156" as="2157" dim="563" />
            </Paths>
          </Formula>
          <Formula id="f5uxY6y8eEO6VYVoQ2j-tA" name="PARAM_P_int_cell" dim="Velocity" formula="P * P_int_cell_factor" origin="TgyplpicBEufee3GUstoUA">
            <Paths>
              <Path path="2203" as="2204" />
              <Path path="2168" as="2169" dim="2141" />
            </Paths>
          </Formula>
          <Formula id="5vBOAxDcCUGYTfinvLjOfw" name="PARAM_P_cell_int" dim="Velocity" formula="P * P_cell_int_factor" origin="bnAb9uZzKUGII2FiT9b7Ig">
            <Paths>
              <Path path="2166" as="2167" />
              <Path path="2168" as="2169" dim="2141" />
            </Paths>
          </Formula>
          <Formula id="PPJJbwLZFEOWuDMCb4TADw" name="PARAM_PA_int_cell" dim="Flow" formula="P_int_cell * SA" origin="TkdP71VNoECnSl0vHnvkwA">
            <Paths>
              <Path path="2162" as="2163" dim="2141" />
              <Path path="2164" as="2165" dim="306" />
            </Paths>
          </Formula>
          <Formula id="lcgmfwhIsUu93DHptC1h4g" name="PARAM_PA_cell_int" dim="Flow" formula="P_cell_int * SA" origin="21kJ5ll8Y0Ocv0AGWZES3w">
            <Paths>
              <Path path="2170" as="2171" dim="2141" />
              <Path path="2164" as="2165" dim="306" />
            </Paths>
          </Formula>
          <Formula id="59ikP6eFpEmU88L-IRirhQ" name="PARAM_K_cell_pls_Rodgers_and_Rowland" formula="((1+X)/(1+Y)*f_iw + f_ew + (10^LogP*f_nl+(0.3*10^LogP+0.7)*f_np)/(1+Y) + (HasStrongBase ? Ka_AP*AP_T*X/(1+Y) : Ka_PR*(IsNeutral ? PR_T2PR_P_Lipoprotein : PR_T2PR_P_Albumin)))*fu">
            <Paths>
              <Path path="149" as="150" dim="130" />
              <Path path="2172" as="2173" />
              <Path path="2174" as="2175" />
              <Path path="2176" as="2177" />
              <Path path="2178" as="2179" />
              <Path path="2180" as="2181" dim="2182" />
              <Path path="2183" as="2184" />
              <Path path="2185" as="2186" />
              <Path path="4142" as="2188" />
              <Path path="4143" as="2190" />
              <Path path="4144" as="2192" />
              <Path path="4145" as="2194" />
              <Path path="4146" as="2196" />
              <Path path="4147" as="2198" />
              <Path path="4148" as="2200" />
            </Paths>
          </Formula>
          <Formula id="qD3VV5zvP0Ci9Dn2F22lag" name="PARAM_K_wat_cell" formula="fu/K_cell_pls" origin="vHf7wUHcDkiGSjUhHMfw0g">
            <Paths>
              <Path path="2201" as="2202" />
              <Path path="149" as="150" dim="130" />
            </Paths>
          </Formula>
          <Formula id="QWy0v4hRhUuWPmBRpvSqRw" name="PARAM_K_Water_INT_myo" formula="fu/k_int_pls" origin="MLiUkWawUkylud-8WyEbjQ">
            <Paths>
              <Path path="149" as="150" dim="130" />
              <Path path="4121" as="4149" />
            </Paths>
          </Formula>
          <Formula id="5iQht9lqDk6UiLmJJCSmAw" name="PassiveDiffusionInt2Cell" dim="Amount per time" formula="K_water_int * PA_int_cell * C_int - K_water_cell * PA_cell_int * C_cell">
            <Paths>
              <Path path="4150" as="330" dim="119" />
              <Path path="4118" as="327" dim="119" />
              <Path path="4151" as="2210" dim="388" />
              <Path path="4152" as="2212" dim="388" />
              <Path path="4153" as="315" />
              <Path path="4154" as="322" />
            </Paths>
          </Formula>
          <Formula id="wkc3NR_xTkuiCTWg8YFKEQ" name="PARAM_P_int_cell" dim="Velocity" formula="P * P_int_cell_factor">
            <Paths>
              <Path path="2203" as="2204" />
              <Path path="2213" as="2169" dim="2141" />
            </Paths>
          </Formula>
          <Formula id="CX4bTVPeLkyTEknJnceQNg" name="PARAM_P_cell_int" dim="Velocity" formula="P * P_cell_int_factor">
            <Paths>
              <Path path="2166" as="2167" />
              <Path path="2213" as="2169" dim="2141" />
            </Paths>
          </Formula>
          <Formula id="F5aGmLs7ikOxio-jdycAew" name="PARAM_K_cell_pls_Rodgers_and_Rowland" formula="((1+X)/(1+Y)*f_iw + f_ew + (10^LogP*f_nl+(0.3*10^LogP+0.7)*f_np)/(1+Y) + (HasStrongBase ? Ka_AP*AP_T*X/(1+Y) : Ka_PR*(IsNeutral ? PR_T2PR_P_Lipoprotein : PR_T2PR_P_Albumin)))*fu">
            <Paths>
              <Path path="163" as="150" dim="130" />
              <Path path="2214" as="2173" />
              <Path path="2215" as="2175" />
              <Path path="2216" as="2177" />
              <Path path="2217" as="2179" />
              <Path path="2218" as="2181" dim="2182" />
              <Path path="2219" as="2184" />
              <Path path="2220" as="2186" />
              <Path path="4142" as="2188" />
              <Path path="4143" as="2190" />
              <Path path="4144" as="2192" />
              <Path path="4145" as="2194" />
              <Path path="4146" as="2196" />
              <Path path="4147" as="2198" />
              <Path path="4148" as="2200" />
            </Paths>
          </Formula>
          <Formula id="aJIT7SPboUan311KTpDJ2A" name="PARAM_K_wat_cell" formula="fu/K_cell_pls">
            <Paths>
              <Path path="2201" as="2202" />
              <Path path="163" as="150" dim="130" />
            </Paths>
          </Formula>
          <Formula id="U3b-8ZenUEaYwtq1OUIu9w" name="PARAM_K_Water_INT_myo" formula="fu/k_int_pls">
            <Paths>
              <Path path="163" as="150" dim="130" />
              <Path path="4126" as="4149" />
            </Paths>
          </Formula>
          <Formula id="_xGUtsFXW0qG-Bu0vbk3sw" name="PassiveDiffusionInt2Cell" dim="Amount per time" formula="K_water_int * PA_int_cell * C_int - K_water_cell * PA_cell_int * C_cell">
            <Paths>
              <Path path="4155" as="330" dim="119" />
              <Path path="4123" as="327" dim="119" />
              <Path path="4156" as="2210" dim="388" />
              <Path path="4157" as="2212" dim="388" />
              <Path path="4158" as="315" />
              <Path path="4159" as="322" />
            </Paths>
          </Formula>
          <Formula id="F30y2CSVP0Gp6ucAlSPJdQ" name="PARAM_P_int_cell" dim="Velocity" formula="P * P_int_cell_factor">
            <Paths>
              <Path path="2203" as="2204" />
              <Path path="2226" as="2169" dim="2141" />
            </Paths>
          </Formula>
          <Formula id="8e0Cty4ovEypRBIAsHOrFw" name="PARAM_P_cell_int" dim="Velocity" formula="P * P_cell_int_factor">
            <Paths>
              <Path path="2166" as="2167" />
              <Path path="2226" as="2169" dim="2141" />
            </Paths>
          </Formula>
          <Formula id="481ccy-5NE2LM6LGFQWICg" name="PARAM_K_cell_pls_Rodgers_and_Rowland" formula="((1+X)/(1+Y)*f_iw + f_ew + (10^LogP*f_nl+(0.3*10^LogP+0.7)*f_np)/(1+Y) + (HasStrongBase ? Ka_AP*AP_T*X/(1+Y) : Ka_PR*(IsNeutral ? PR_T2PR_P_Lipoprotein : PR_T2PR_P_Albumin)))*fu">
            <Paths>
              <Path path="174" as="150" dim="130" />
              <Path path="2227" as="2173" />
              <Path path="2228" as="2175" />
              <Path path="2229" as="2177" />
              <Path path="2230" as="2179" />
              <Path path="2231" as="2181" dim="2182" />
              <Path path="2232" as="2184" />
              <Path path="2233" as="2186" />
              <Path path="4142" as="2188" />
              <Path path="4143" as="2190" />
              <Path path="4144" as="2192" />
              <Path path="4145" as="2194" />
              <Path path="4146" as="2196" />
              <Path path="4147" as="2198" />
              <Path path="4148" as="2200" />
            </Paths>
          </Formula>
          <Formula id="ElM7S4QPVkuC4CT3cIX16w" name="PARAM_K_wat_cell" formula="fu/K_cell_pls">
            <Paths>
              <Path path="2201" as="2202" />
              <Path path="174" as="150" dim="130" />
            </Paths>
          </Formula>
          <Formula id="EmyvnSx3YUWV_ANgAt5Hog" name="PARAM_K_Water_INT_myo" formula="fu/k_int_pls">
            <Paths>
              <Path path="174" as="150" dim="130" />
              <Path path="4130" as="4149" />
            </Paths>
          </Formula>
          <Formula id="gmkeWWv5T0WgBnFjP0OqiA" name="PassiveDiffusionInt2Cell" dim="Amount per time" formula="K_water_int * PA_int_cell * C_int - K_water_cell * PA_cell_int * C_cell">
            <Paths>
              <Path path="4160" as="330" dim="119" />
              <Path path="4127" as="327" dim="119" />
              <Path path="4161" as="2210" dim="388" />
              <Path path="4162" as="2212" dim="388" />
              <Path path="4163" as="315" />
              <Path path="4164" as="322" />
            </Paths>
          </Formula>
          <Formula id="ssXF2h_lqkW8jJthrcCXKA" name="PARAM_P_int_cell" dim="Velocity" formula="P * P_int_cell_factor">
            <Paths>
              <Path path="2203" as="2204" />
              <Path path="2239" as="2169" dim="2141" />
            </Paths>
          </Formula>
          <Formula id="RRyt7ZZ3oUGJR4Qpicnccg" name="PARAM_P_cell_int" dim="Velocity" formula="P * P_cell_int_factor">
            <Paths>
              <Path path="2166" as="2167" />
              <Path path="2239" as="2169" dim="2141" />
            </Paths>
          </Formula>
          <Formula id="DPVXnNVKw0SKcypfXWl3VA" name="PARAM_K_cell_pls_Rodgers_and_Rowland" formula="((1+X)/(1+Y)*f_iw + f_ew + (10^LogP*f_nl+(0.3*10^LogP+0.7)*f_np)/(1+Y) + (HasStrongBase ? Ka_AP*AP_T*X/(1+Y) : Ka_PR*(IsNeutral ? PR_T2PR_P_Lipoprotein : PR_T2PR_P_Albumin)))*fu">
            <Paths>
              <Path path="185" as="150" dim="130" />
              <Path path="2240" as="2173" />
              <Path path="2241" as="2175" />
              <Path path="2242" as="2177" />
              <Path path="2243" as="2179" />
              <Path path="2244" as="2181" dim="2182" />
              <Path path="2245" as="2184" />
              <Path path="2246" as="2186" />
              <Path path="4142" as="2188" />
              <Path path="4143" as="2190" />
              <Path path="4144" as="2192" />
              <Path path="4145" as="2194" />
              <Path path="4146" as="2196" />
              <Path path="4147" as="2198" />
              <Path path="4148" as="2200" />
            </Paths>
          </Formula>
          <Formula id="irX_M-YhiUuoU8oc8fcZ0A" name="PARAM_K_wat_cell" formula="fu/K_cell_pls">
            <Paths>
              <Path path="2201" as="2202" />
              <Path path="185" as="150" dim="130" />
            </Paths>
          </Formula>
          <Formula id="XU7EqOhSX0-bMPN2IXImsA" name="PARAM_K_Water_INT_myo" formula="fu/k_int_pls">
            <Paths>
              <Path path="185" as="150" dim="130" />
              <Path path="4134" as="4149" />
            </Paths>
          </Formula>
          <Formula id="c1iUU28RK0Wd2-oC5LZ_SA" name="PassiveDiffusionInt2Cell" dim="Amount per time" formula="K_water_int * PA_int_cell * C_int - K_water_cell * PA_cell_int * C_cell">
            <Paths>
              <Path path="4165" as="330" dim="119" />
              <Path path="4131" as="327" dim="119" />
              <Path path="4166" as="2210" dim="388" />
              <Path path="4167" as="2212" dim="388" />
              <Path path="4168" as="315" />
              <Path path="4169" as="322" />
            </Paths>
          </Formula>
          <Formula id="Yj6VZXvtvU-fHnxKj_Lcxw" name="PARAM_SA_int_cell_hrt" dim="Area" formula="(V_hrt * 1000 / 1.2)^0.75 * 7.54 * 1E2" origin="v4wTBQtjvkGtV22XhQwCpg">
            <Paths>
              <Path path="4170" as="2451" dim="8" />
            </Paths>
          </Formula>
          <Formula id="tEBUganbPEyq1VgRjO1Vbg" name="MassTransferBloodPool2OrgPl" dim="Amount per time" formula="Q*(1-HCT)*C_pls">
            <Paths>
              <Path path="4171" as="970" dim="388" />
              <Path path="139" as="243" dim="119" />
              <Path path="151" as="152" />
            </Paths>
          </Formula>
          <Formula id="d3dN3pz1xkaOQMxqsRP3vA" name="MassTransferBloodPool2OrgPl" dim="Amount per time" formula="Q*(1-HCT)*C_pls">
            <Paths>
              <Path path="4171" as="970" dim="388" />
              <Path path="158" as="243" dim="119" />
              <Path path="151" as="152" />
            </Paths>
          </Formula>
          <Formula id="GBaEjy9C6kmfl0Hom-SZLQ" name="MassTransferBloodPool2OrgPl" dim="Amount per time" formula="Q*(1-HCT)*C_pls">
            <Paths>
              <Path path="4171" as="970" dim="388" />
              <Path path="169" as="243" dim="119" />
              <Path path="151" as="152" />
            </Paths>
          </Formula>
          <Formula id="7-og7g16_0Kl6W11yBib6g" name="MassTransferBloodPool2OrgPl" dim="Amount per time" formula="Q*(1-HCT)*C_pls">
            <Paths>
              <Path path="4171" as="970" dim="388" />
              <Path path="180" as="243" dim="119" />
              <Path path="151" as="152" />
            </Paths>
          </Formula>
          <Formula id="s-IXPcKXJUivqzAZFhBMYQ" name="MassTransferBloodPool2OrgRBC" dim="Amount per time" formula="Q*HCT*C_bc">
            <Paths>
              <Path path="4172" as="970" dim="388" />
              <Path path="117" as="285" dim="119" />
              <Path path="151" as="152" />
            </Paths>
          </Formula>
          <Formula id="A_cpnI4zPUeLhxX1yU-e7A" name="MassTransferBloodPool2OrgRBC" dim="Amount per time" formula="Q*HCT*C_bc">
            <Paths>
              <Path path="4172" as="970" dim="388" />
              <Path path="153" as="285" dim="119" />
              <Path path="151" as="152" />
            </Paths>
          </Formula>
          <Formula id="b4BnvIJntUmu-VH93Dn8nQ" name="MassTransferBloodPool2OrgRBC" dim="Amount per time" formula="Q*HCT*C_bc">
            <Paths>
              <Path path="4172" as="970" dim="388" />
              <Path path="164" as="285" dim="119" />
              <Path path="151" as="152" />
            </Paths>
          </Formula>
          <Formula id="2TidNgAdnECrSwoCx7m-7g" name="MassTransferBloodPool2OrgRBC" dim="Amount per time" formula="Q*HCT*C_bc">
            <Paths>
              <Path path="4172" as="970" dim="388" />
              <Path path="175" as="285" dim="119" />
              <Path path="151" as="152" />
            </Paths>
          </Formula>
          <Formula id="AujWk9FNAEyg3o6Woj6qVA" name="MassTransferOrgPl2BloodPool" dim="Amount per time" formula="Q*(1-HCT)*C_pls">
            <Paths>
              <Path path="4171" as="970" dim="388" />
              <Path path="4119" as="243" dim="119" />
              <Path path="151" as="152" />
            </Paths>
          </Formula>
          <Formula id="jATrtv8W_0G6R89poWuj0Q" name="MassTransferOrgPl2BloodPool" dim="Amount per time" formula="Q*(1-HCT)*C_pls">
            <Paths>
              <Path path="4171" as="970" dim="388" />
              <Path path="4124" as="243" dim="119" />
              <Path path="151" as="152" />
            </Paths>
          </Formula>
          <Formula id="nOJPPd4qIUaOg226-5PAyQ" name="MassTransferOrgPl2BloodPool" dim="Amount per time" formula="Q*(1-HCT)*C_pls">
            <Paths>
              <Path path="4171" as="970" dim="388" />
              <Path path="4128" as="243" dim="119" />
              <Path path="151" as="152" />
            </Paths>
          </Formula>
          <Formula id="3D-4uN7DcUGkHiyOXSkvqg" name="MassTransferOrgPl2BloodPool" dim="Amount per time" formula="Q*(1-HCT)*C_pls">
            <Paths>
              <Path path="4171" as="970" dim="388" />
              <Path path="4132" as="243" dim="119" />
              <Path path="151" as="152" />
            </Paths>
          </Formula>
          <Formula id="FLSrX4YzkkiOlhH54Xit7Q" name="MassTransferOrgRBC2BloodPool" dim="Amount per time" formula="Q*HCT*C_bc">
            <Paths>
              <Path path="4172" as="970" dim="388" />
              <Path path="4137" as="285" dim="119" />
              <Path path="151" as="152" />
            </Paths>
          </Formula>
          <Formula id="T4ZzQ-lgdESv78a-U_0oSg" name="MassTransferOrgRBC2BloodPool" dim="Amount per time" formula="Q*HCT*C_bc">
            <Paths>
              <Path path="4172" as="970" dim="388" />
              <Path path="4139" as="285" dim="119" />
              <Path path="151" as="152" />
            </Paths>
          </Formula>
          <Formula id="7vPYMwjbfUGzbKLewN2FMQ" name="MassTransferOrgRBC2BloodPool" dim="Amount per time" formula="Q*HCT*C_bc">
            <Paths>
              <Path path="4172" as="970" dim="388" />
              <Path path="4140" as="285" dim="119" />
              <Path path="151" as="152" />
            </Paths>
          </Formula>
          <Formula id="D2QQr5MZWUOs2MIUsopg6w" name="MassTransferOrgRBC2BloodPool" dim="Amount per time" formula="Q*HCT*C_bc">
            <Paths>
              <Path path="4172" as="970" dim="388" />
              <Path path="4141" as="285" dim="119" />
              <Path path="151" as="152" />
            </Paths>
          </Formula>
          <Formula id="LLkNomLKSEm0xwD6PVwMmw" name="PassiveDiffusionPl2Int" dim="Amount per time" formula="fu * P_endothelial * SA * (C_pls - C_int / K_int_pls)">
            <Paths>
              <Path path="4173" as="327" dim="119" />
              <Path path="4174" as="243" dim="119" />
              <Path path="149" as="150" dim="130" />
              <Path path="4175" as="2261" dim="2141" />
              <Path path="4176" as="2206" />
              <Path path="4177" as="2165" dim="306" />
            </Paths>
          </Formula>
          <Formula id="lMq2GeHwFU2NcsbrZ91h9Q" name="PARAM_K_int_pls" formula="(f_water_int + f_proteins_int_to_pls * (1/fu - f_water_pls)) * fu">
            <Paths>
              <Path path="163" as="150" dim="130" />
              <Path path="2254" as="2255" />
              <Path path="2256" as="2257" />
              <Path path="2258" as="2259" />
            </Paths>
          </Formula>
          <Formula id="0WupopVuvUC_aTtGywlwVg" name="PassiveDiffusionPl2Int" dim="Amount per time" formula="fu * P_endothelial * SA * (C_pls - C_int / K_int_pls)">
            <Paths>
              <Path path="4178" as="327" dim="119" />
              <Path path="4179" as="243" dim="119" />
              <Path path="163" as="150" dim="130" />
              <Path path="4180" as="2261" dim="2141" />
              <Path path="4181" as="2206" />
              <Path path="4177" as="2165" dim="306" />
            </Paths>
          </Formula>
          <Formula id="U5CSilhm8UCMNPxzroqMxA" name="PARAM_K_int_pls" formula="(f_water_int + f_proteins_int_to_pls * (1/fu - f_water_pls)) * fu">
            <Paths>
              <Path path="174" as="150" dim="130" />
              <Path path="2254" as="2255" />
              <Path path="2256" as="2257" />
              <Path path="2258" as="2259" />
            </Paths>
          </Formula>
          <Formula id="Xp_BTBT3QECV9hFREGc5zA" name="PassiveDiffusionPl2Int" dim="Amount per time" formula="fu * P_endothelial * SA * (C_pls - C_int / K_int_pls)">
            <Paths>
              <Path path="4182" as="327" dim="119" />
              <Path path="4183" as="243" dim="119" />
              <Path path="174" as="150" dim="130" />
              <Path path="4184" as="2261" dim="2141" />
              <Path path="4185" as="2206" />
              <Path path="4177" as="2165" dim="306" />
            </Paths>
          </Formula>
          <Formula id="KQrkqhGGgECohHGCs_P-zg" name="PARAM_K_int_pls" formula="(f_water_int + f_proteins_int_to_pls * (1/fu - f_water_pls)) * fu">
            <Paths>
              <Path path="185" as="150" dim="130" />
              <Path path="2254" as="2255" />
              <Path path="2256" as="2257" />
              <Path path="2258" as="2259" />
            </Paths>
          </Formula>
          <Formula id="schK_KxjVUqI-9t4ZiodNw" name="PassiveDiffusionPl2Int" dim="Amount per time" formula="fu * P_endothelial * SA * (C_pls - C_int / K_int_pls)">
            <Paths>
              <Path path="4186" as="327" dim="119" />
              <Path path="4187" as="243" dim="119" />
              <Path path="185" as="150" dim="130" />
              <Path path="4188" as="2261" dim="2141" />
              <Path path="4189" as="2206" />
              <Path path="4177" as="2165" dim="306" />
            </Paths>
          </Formula>
          <Formula id="b1wgbY9nF0u8leQybHf3aA" name="PARAM_SA_pls_int" dim="Area" formula="k * f_vas_org * V_org" origin="WUL6hHI3KESCIByqdgWeWg">
            <Paths>
              <Path path="4190" as="2266" />
              <Path path="4191" as="310" dim="8" />
              <Path path="2268" as="567" dim="563" />
            </Paths>
          </Formula>
          <Formula id="15JR9vp0F0iJrC0mJQJdZQ" name="PassiveDiffusionPl2RBC" dim="Amount per time" formula="SA_bc * fu * (P_pls_rbc * C_pls - P_rbc_pls * C_bc  /K_rbc)">
            <Paths>
              <Path path="4192" as="285" dim="119" />
              <Path path="4174" as="243" dim="119" />
              <Path path="149" as="150" dim="130" />
              <Path path="2139" as="2140" dim="2141" />
              <Path path="2142" as="2143" dim="2141" />
              <Path path="279" as="280" />
              <Path path="4193" as="2145" dim="306" />
            </Paths>
          </Formula>
          <Formula id="tIu5n7ZqrUGG_JAPsHmL7w" name="PassiveDiffusionPl2RBC" dim="Amount per time" formula="SA_bc * fu * (P_pls_rbc * C_pls - P_rbc_pls * C_bc  /K_rbc)">
            <Paths>
              <Path path="4194" as="285" dim="119" />
              <Path path="4179" as="243" dim="119" />
              <Path path="163" as="150" dim="130" />
              <Path path="2147" as="2140" dim="2141" />
              <Path path="2148" as="2143" dim="2141" />
              <Path path="281" as="280" />
              <Path path="4193" as="2145" dim="306" />
            </Paths>
          </Formula>
          <Formula id="3dkyQtZtZ02A9-Yp-uYDWg" name="PassiveDiffusionPl2RBC" dim="Amount per time" formula="SA_bc * fu * (P_pls_rbc * C_pls - P_rbc_pls * C_bc  /K_rbc)">
            <Paths>
              <Path path="4195" as="285" dim="119" />
              <Path path="4183" as="243" dim="119" />
              <Path path="174" as="150" dim="130" />
              <Path path="2150" as="2140" dim="2141" />
              <Path path="2151" as="2143" dim="2141" />
              <Path path="282" as="280" />
              <Path path="4193" as="2145" dim="306" />
            </Paths>
          </Formula>
          <Formula id="UB9p8fqnvkaSr7sM7I98WA" name="PassiveDiffusionPl2RBC" dim="Amount per time" formula="SA_bc * fu * (P_pls_rbc * C_pls - P_rbc_pls * C_bc  /K_rbc)">
            <Paths>
              <Path path="4196" as="285" dim="119" />
              <Path path="4187" as="243" dim="119" />
              <Path path="185" as="150" dim="130" />
              <Path path="2153" as="2140" dim="2141" />
              <Path path="2154" as="2143" dim="2141" />
              <Path path="283" as="280" />
              <Path path="4193" as="2145" dim="306" />
            </Paths>
          </Formula>
          <Formula id="J8lbaQAQzUi5P7cUqr3c5A" name="PARAM_SA_rbc_pls" dim="Area" formula="HCT * A_to_V_bc * 0.6 * V * f_vas" origin="mdDS1zw030y-2JQDo90ZUA">
            <Paths>
              <Path path="4190" as="205" />
              <Path path="4191" as="207" dim="8" />
              <Path path="151" as="152" />
              <Path path="2156" as="2157" dim="563" />
            </Paths>
          </Formula>
          <Formula id="yfwYk_to-kOB7UnP3ELsnw" name="PARAM_P_int_cell" dim="Velocity" formula="P * P_int_cell_factor" origin="vYllg6OJPU-oL1dMBloWTg">
            <Paths>
              <Path path="2203" as="2204" />
              <Path path="2168" as="2169" dim="2141" />
            </Paths>
          </Formula>
          <Formula id="4nAy7nozI0GQfnaNgqabCw" name="PARAM_P_cell_int" dim="Velocity" formula="P * P_cell_int_factor" origin="xepSjn3TdE6BdVSKwREryg">
            <Paths>
              <Path path="2166" as="2167" />
              <Path path="2168" as="2169" dim="2141" />
            </Paths>
          </Formula>
          <Formula id="52BDD9Gx6UG041x8NuLVuw" name="PARAM_PA_int_cell" dim="Flow" formula="P_int_cell * SA" origin="uvnWzbYkwEWmdbObW-lkQQ">
            <Paths>
              <Path path="2162" as="2163" dim="2141" />
              <Path path="2164" as="2165" dim="306" />
            </Paths>
          </Formula>
          <Formula id="xRlr5wv0rEWbL-IDclSVjw" name="PARAM_PA_cell_int" dim="Flow" formula="P_cell_int * SA" origin="WnsVNMM43EqAvAD1dQJ9pQ">
            <Paths>
              <Path path="2170" as="2171" dim="2141" />
              <Path path="2164" as="2165" dim="306" />
            </Paths>
          </Formula>
          <Formula id="UNJQDBVH70mn1Ig6A2K-FQ" name="PARAM_K_cell_pls_Rodgers_and_Rowland" formula="((1+X)/(1+Y)*f_iw + f_ew + (10^LogP*f_nl+(0.3*10^LogP+0.7)*f_np)/(1+Y) + (HasStrongBase ? Ka_AP*AP_T*X/(1+Y) : Ka_PR*(IsNeutral ? PR_T2PR_P_Lipoprotein : PR_T2PR_P_Albumin)))*fu">
            <Paths>
              <Path path="149" as="150" dim="130" />
              <Path path="2172" as="2173" />
              <Path path="2174" as="2175" />
              <Path path="2176" as="2177" />
              <Path path="2178" as="2179" />
              <Path path="2180" as="2181" dim="2182" />
              <Path path="2183" as="2184" />
              <Path path="2185" as="2186" />
              <Path path="4197" as="2188" />
              <Path path="4198" as="2190" />
              <Path path="4199" as="2192" />
              <Path path="4200" as="2194" />
              <Path path="4201" as="2196" />
              <Path path="4202" as="2198" />
              <Path path="4203" as="2200" />
            </Paths>
          </Formula>
          <Formula id="t4pZJENeVUCKHPvFHMVoag" name="PARAM_K_wat_cell" formula="fu/K_cell_pls" origin="D_LyesJtQUG1nBDWUl0bFw">
            <Paths>
              <Path path="2201" as="2202" />
              <Path path="149" as="150" dim="130" />
            </Paths>
          </Formula>
          <Formula id="_DVQh_n2cEmmdKBIlzzjZw" name="PARAM_K_Water_INT_endo" formula="fu/k_int_pls" origin="6EP2Xc5LH0C8WKDqG5ArNA">
            <Paths>
              <Path path="4176" as="4149" />
              <Path path="149" as="150" dim="130" />
            </Paths>
          </Formula>
          <Formula id="Q1-IIQNC2kqj17XZq35PmQ" name="PassiveDiffusionInt2Cell" dim="Amount per time" formula="K_water_int * PA_int_cell * C_int - K_water_cell * PA_cell_int * C_cell">
            <Paths>
              <Path path="4204" as="330" dim="119" />
              <Path path="4173" as="327" dim="119" />
              <Path path="4205" as="2210" dim="388" />
              <Path path="4206" as="2212" dim="388" />
              <Path path="4207" as="315" />
              <Path path="4208" as="322" />
            </Paths>
          </Formula>
          <Formula id="wX57vkZaPkubY4j5ASFCqQ" name="PARAM_P_int_cell" dim="Velocity" formula="P * P_int_cell_factor">
            <Paths>
              <Path path="2203" as="2204" />
              <Path path="2213" as="2169" dim="2141" />
            </Paths>
          </Formula>
          <Formula id="EVmIM05CE0-6imZ-7l-XAQ" name="PARAM_P_cell_int" dim="Velocity" formula="P * P_cell_int_factor">
            <Paths>
              <Path path="2166" as="2167" />
              <Path path="2213" as="2169" dim="2141" />
            </Paths>
          </Formula>
          <Formula id="cf6GwL5gGkmL97hnK655jA" name="PARAM_K_cell_pls_Rodgers_and_Rowland" formula="((1+X)/(1+Y)*f_iw + f_ew + (10^LogP*f_nl+(0.3*10^LogP+0.7)*f_np)/(1+Y) + (HasStrongBase ? Ka_AP*AP_T*X/(1+Y) : Ka_PR*(IsNeutral ? PR_T2PR_P_Lipoprotein : PR_T2PR_P_Albumin)))*fu">
            <Paths>
              <Path path="163" as="150" dim="130" />
              <Path path="2214" as="2173" />
              <Path path="2215" as="2175" />
              <Path path="2216" as="2177" />
              <Path path="2217" as="2179" />
              <Path path="2218" as="2181" dim="2182" />
              <Path path="2219" as="2184" />
              <Path path="2220" as="2186" />
              <Path path="4197" as="2188" />
              <Path path="4198" as="2190" />
              <Path path="4199" as="2192" />
              <Path path="4200" as="2194" />
              <Path path="4201" as="2196" />
              <Path path="4202" as="2198" />
              <Path path="4203" as="2200" />
            </Paths>
          </Formula>
          <Formula id="19p90ecczkCBPg9p0lrpIQ" name="PARAM_K_wat_cell" formula="fu/K_cell_pls">
            <Paths>
              <Path path="2201" as="2202" />
              <Path path="163" as="150" dim="130" />
            </Paths>
          </Formula>
          <Formula id="7JiycBiE2kyI9LtTvxiGow" name="PARAM_K_Water_INT_endo" formula="fu/k_int_pls">
            <Paths>
              <Path path="4181" as="4149" />
              <Path path="163" as="150" dim="130" />
            </Paths>
          </Formula>
          <Formula id="pqe9kRxzt065aqfo1ceC5A" name="PassiveDiffusionInt2Cell" dim="Amount per time" formula="K_water_int * PA_int_cell * C_int - K_water_cell * PA_cell_int * C_cell">
            <Paths>
              <Path path="4209" as="330" dim="119" />
              <Path path="4178" as="327" dim="119" />
              <Path path="4210" as="2210" dim="388" />
              <Path path="4211" as="2212" dim="388" />
              <Path path="4212" as="315" />
              <Path path="4213" as="322" />
            </Paths>
          </Formula>
          <Formula id="1nImCNKpME66BCJTKSfwVA" name="PARAM_P_int_cell" dim="Velocity" formula="P * P_int_cell_factor">
            <Paths>
              <Path path="2203" as="2204" />
              <Path path="2226" as="2169" dim="2141" />
            </Paths>
          </Formula>
          <Formula id="xrZg7t-rN0WOxEPADscfyQ" name="PARAM_P_cell_int" dim="Velocity" formula="P * P_cell_int_factor">
            <Paths>
              <Path path="2166" as="2167" />
              <Path path="2226" as="2169" dim="2141" />
            </Paths>
          </Formula>
          <Formula id="AGRI_kcM1kC_w-VLy-QXHQ" name="PARAM_K_cell_pls_Rodgers_and_Rowland" formula="((1+X)/(1+Y)*f_iw + f_ew + (10^LogP*f_nl+(0.3*10^LogP+0.7)*f_np)/(1+Y) + (HasStrongBase ? Ka_AP*AP_T*X/(1+Y) : Ka_PR*(IsNeutral ? PR_T2PR_P_Lipoprotein : PR_T2PR_P_Albumin)))*fu">
            <Paths>
              <Path path="174" as="150" dim="130" />
              <Path path="2227" as="2173" />
              <Path path="2228" as="2175" />
              <Path path="2229" as="2177" />
              <Path path="2230" as="2179" />
              <Path path="2231" as="2181" dim="2182" />
              <Path path="2232" as="2184" />
              <Path path="2233" as="2186" />
              <Path path="4197" as="2188" />
              <Path path="4198" as="2190" />
              <Path path="4199" as="2192" />
              <Path path="4200" as="2194" />
              <Path path="4201" as="2196" />
              <Path path="4202" as="2198" />
              <Path path="4203" as="2200" />
            </Paths>
          </Formula>
          <Formula id="lIID0lGjvkeIZGhRMdLazg" name="PARAM_K_wat_cell" formula="fu/K_cell_pls">
            <Paths>
              <Path path="2201" as="2202" />
              <Path path="174" as="150" dim="130" />
            </Paths>
          </Formula>
          <Formula id="3sVpWXFvEUWjq2VNIpWr9w" name="PARAM_K_Water_INT_endo" formula="fu/k_int_pls">
            <Paths>
              <Path path="4185" as="4149" />
              <Path path="174" as="150" dim="130" />
            </Paths>
          </Formula>
          <Formula id="NZPqxZXxdUikLpPW3nNxCw" name="PassiveDiffusionInt2Cell" dim="Amount per time" formula="K_water_int * PA_int_cell * C_int - K_water_cell * PA_cell_int * C_cell">
            <Paths>
              <Path path="4214" as="330" dim="119" />
              <Path path="4182" as="327" dim="119" />
              <Path path="4215" as="2210" dim="388" />
              <Path path="4216" as="2212" dim="388" />
              <Path path="4217" as="315" />
              <Path path="4218" as="322" />
            </Paths>
          </Formula>
          <Formula id="D8A6lgW9RUKLvEH5_NqOCQ" name="PARAM_P_int_cell" dim="Velocity" formula="P * P_int_cell_factor">
            <Paths>
              <Path path="2203" as="2204" />
              <Path path="2239" as="2169" dim="2141" />
            </Paths>
          </Formula>
          <Formula id="cncTWpO310W4AD_ZGj-_CQ" name="PARAM_P_cell_int" dim="Velocity" formula="P * P_cell_int_factor">
            <Paths>
              <Path path="2166" as="2167" />
              <Path path="2239" as="2169" dim="2141" />
            </Paths>
          </Formula>
          <Formula id="IsuAE9rwf0Sop_PaFjZDrg" name="PARAM_K_cell_pls_Rodgers_and_Rowland" formula="((1+X)/(1+Y)*f_iw + f_ew + (10^LogP*f_nl+(0.3*10^LogP+0.7)*f_np)/(1+Y) + (HasStrongBase ? Ka_AP*AP_T*X/(1+Y) : Ka_PR*(IsNeutral ? PR_T2PR_P_Lipoprotein : PR_T2PR_P_Albumin)))*fu">
            <Paths>
              <Path path="185" as="150" dim="130" />
              <Path path="2240" as="2173" />
              <Path path="2241" as="2175" />
              <Path path="2242" as="2177" />
              <Path path="2243" as="2179" />
              <Path path="2244" as="2181" dim="2182" />
              <Path path="2245" as="2184" />
              <Path path="2246" as="2186" />
              <Path path="4197" as="2188" />
              <Path path="4198" as="2190" />
              <Path path="4199" as="2192" />
              <Path path="4200" as="2194" />
              <Path path="4201" as="2196" />
              <Path path="4202" as="2198" />
              <Path path="4203" as="2200" />
            </Paths>
          </Formula>
          <Formula id="LrpGBSPwQUqEbUoZFEKdkw" name="PARAM_K_wat_cell" formula="fu/K_cell_pls">
            <Paths>
              <Path path="2201" as="2202" />
              <Path path="185" as="150" dim="130" />
            </Paths>
          </Formula>
          <Formula id="d3IBVnw1mUG9YlWTdO1VmA" name="PARAM_K_Water_INT_endo" formula="fu/k_int_pls">
            <Paths>
              <Path path="4189" as="4149" />
              <Path path="185" as="150" dim="130" />
            </Paths>
          </Formula>
          <Formula id="edBpGS4vkEuvx3krYvQzXQ" name="PassiveDiffusionInt2Cell" dim="Amount per time" formula="K_water_int * PA_int_cell * C_int - K_water_cell * PA_cell_int * C_cell">
            <Paths>
              <Path path="4219" as="330" dim="119" />
              <Path path="4186" as="327" dim="119" />
              <Path path="4220" as="2210" dim="388" />
              <Path path="4221" as="2212" dim="388" />
              <Path path="4222" as="315" />
              <Path path="4223" as="322" />
            </Paths>
          </Formula>
          <Formula id="sCZeM0hyn0uzdPdLmTJ5_w" name="PARAM_SA_int_cell_hrt" dim="Area" formula="(V_hrt * 1000 / 1.2)^0.75 * 7.54 * 1E2" origin="wXjkK5VYk0KNo2Hract_vw">
            <Paths>
              <Path path="4224" as="2451" dim="8" />
            </Paths>
          </Formula>
          <Formula id="2AmCbrDACUiFlCcJ3fcXNQ" name="MassTransferBloodPool2OrgPl" dim="Amount per time" formula="Q*(1-HCT)*C_pls">
            <Paths>
              <Path path="4225" as="970" dim="388" />
              <Path path="139" as="243" dim="119" />
              <Path path="151" as="152" />
            </Paths>
          </Formula>
          <Formula id="YyypT667ekm-ATrLPN0lcg" name="MassTransferBloodPool2OrgPl" dim="Amount per time" formula="Q*(1-HCT)*C_pls">
            <Paths>
              <Path path="4225" as="970" dim="388" />
              <Path path="158" as="243" dim="119" />
              <Path path="151" as="152" />
            </Paths>
          </Formula>
          <Formula id="WESOTz0CpEWGEeAh9LNgdQ" name="MassTransferBloodPool2OrgPl" dim="Amount per time" formula="Q*(1-HCT)*C_pls">
            <Paths>
              <Path path="4225" as="970" dim="388" />
              <Path path="169" as="243" dim="119" />
              <Path path="151" as="152" />
            </Paths>
          </Formula>
          <Formula id="hruMcUwysU-wElIJQgoBNA" name="MassTransferBloodPool2OrgPl" dim="Amount per time" formula="Q*(1-HCT)*C_pls">
            <Paths>
              <Path path="4225" as="970" dim="388" />
              <Path path="180" as="243" dim="119" />
              <Path path="151" as="152" />
            </Paths>
          </Formula>
          <Formula id="dNbxTe10C0SjIs2zRWwZZQ" name="MassTransferBloodPool2OrgRBC" dim="Amount per time" formula="Q*HCT*C_bc">
            <Paths>
              <Path path="4226" as="970" dim="388" />
              <Path path="117" as="285" dim="119" />
              <Path path="151" as="152" />
            </Paths>
          </Formula>
          <Formula id="TG9g2vp7hEuXLBLfVYq0UQ" name="MassTransferBloodPool2OrgRBC" dim="Amount per time" formula="Q*HCT*C_bc">
            <Paths>
              <Path path="4226" as="970" dim="388" />
              <Path path="153" as="285" dim="119" />
              <Path path="151" as="152" />
            </Paths>
          </Formula>
          <Formula id="5ywnxfYgMk-N0YW5ueO2Tg" name="MassTransferBloodPool2OrgRBC" dim="Amount per time" formula="Q*HCT*C_bc">
            <Paths>
              <Path path="4226" as="970" dim="388" />
              <Path path="164" as="285" dim="119" />
              <Path path="151" as="152" />
            </Paths>
          </Formula>
          <Formula id="mHSQ59Fx-02_tHcOLQ2ClA" name="MassTransferBloodPool2OrgRBC" dim="Amount per time" formula="Q*HCT*C_bc">
            <Paths>
              <Path path="4226" as="970" dim="388" />
              <Path path="175" as="285" dim="119" />
              <Path path="151" as="152" />
            </Paths>
          </Formula>
          <Formula id="gxGxdRQr6ky7lHRcnaEuJw" name="MassTransferOrgPl2BloodPool" dim="Amount per time" formula="Q*(1-HCT)*C_pls">
            <Paths>
              <Path path="4225" as="970" dim="388" />
              <Path path="4174" as="243" dim="119" />
              <Path path="151" as="152" />
            </Paths>
          </Formula>
          <Formula id="tY86pM-S1EKdgryWUUFRhQ" name="MassTransferOrgPl2BloodPool" dim="Amount per time" formula="Q*(1-HCT)*C_pls">
            <Paths>
              <Path path="4225" as="970" dim="388" />
              <Path path="4179" as="243" dim="119" />
              <Path path="151" as="152" />
            </Paths>
          </Formula>
          <Formula id="pf7P5tfn3UmBEU-wDj3fog" name="MassTransferOrgPl2BloodPool" dim="Amount per time" formula="Q*(1-HCT)*C_pls">
            <Paths>
              <Path path="4225" as="970" dim="388" />
              <Path path="4183" as="243" dim="119" />
              <Path path="151" as="152" />
            </Paths>
          </Formula>
          <Formula id="iocXyPQHak-kyoOhiwzAGA" name="MassTransferOrgPl2BloodPool" dim="Amount per time" formula="Q*(1-HCT)*C_pls">
            <Paths>
              <Path path="4225" as="970" dim="388" />
              <Path path="4187" as="243" dim="119" />
              <Path path="151" as="152" />
            </Paths>
          </Formula>
          <Formula id="Il4cuifPqk6IEYlVVj5v3A" name="MassTransferOrgRBC2BloodPool" dim="Amount per time" formula="Q*HCT*C_bc">
            <Paths>
              <Path path="4226" as="970" dim="388" />
              <Path path="4192" as="285" dim="119" />
              <Path path="151" as="152" />
            </Paths>
          </Formula>
          <Formula id="6OAkGhtWYkiXd6gzC4H4yA" name="MassTransferOrgRBC2BloodPool" dim="Amount per time" formula="Q*HCT*C_bc">
            <Paths>
              <Path path="4226" as="970" dim="388" />
              <Path path="4194" as="285" dim="119" />
              <Path path="151" as="152" />
            </Paths>
          </Formula>
          <Formula id="ce8NtKgKfkCK2T4EfFN-Hg" name="MassTransferOrgRBC2BloodPool" dim="Amount per time" formula="Q*HCT*C_bc">
            <Paths>
              <Path path="4226" as="970" dim="388" />
              <Path path="4195" as="285" dim="119" />
              <Path path="151" as="152" />
            </Paths>
          </Formula>
          <Formula id="9QX32Qdd3Uql1Zxu7EofXg" name="MassTransferOrgRBC2BloodPool" dim="Amount per time" formula="Q*HCT*C_bc">
            <Paths>
              <Path path="4226" as="970" dim="388" />
              <Path path="4196" as="285" dim="119" />
              <Path path="151" as="152" />
            </Paths>
          </Formula>
          <Formula id="X1XfgYH1OEeskrdcTUy1YA" name="PassiveDiffusionPl2Int" dim="Amount per time" formula="fu * P_endothelial * SA * (C_pls - C_int / K_int_pls)">
            <Paths>
              <Path path="4227" as="327" dim="119" />
              <Path path="4228" as="243" dim="119" />
              <Path path="149" as="150" dim="130" />
              <Path path="4229" as="2261" dim="2141" />
              <Path path="4230" as="2206" />
              <Path path="4231" as="2165" dim="306" />
            </Paths>
          </Formula>
          <Formula id="YfzO5qBISE-ydRzXZnUzyg" name="PARAM_K_int_pls" formula="(f_water_int + f_proteins_int_to_pls * (1/fu - f_water_pls)) * fu">
            <Paths>
              <Path path="163" as="150" dim="130" />
              <Path path="2254" as="2255" />
              <Path path="2256" as="2257" />
              <Path path="2258" as="2259" />
            </Paths>
          </Formula>
          <Formula id="Rmu86roJ6ECvwaWuscAHrQ" name="PassiveDiffusionPl2Int" dim="Amount per time" formula="fu * P_endothelial * SA * (C_pls - C_int / K_int_pls)">
            <Paths>
              <Path path="4232" as="327" dim="119" />
              <Path path="4233" as="243" dim="119" />
              <Path path="163" as="150" dim="130" />
              <Path path="4234" as="2261" dim="2141" />
              <Path path="4235" as="2206" />
              <Path path="4231" as="2165" dim="306" />
            </Paths>
          </Formula>
          <Formula id="DQFKDc0ofUq3d8p7FIuMwg" name="PARAM_K_int_pls" formula="(f_water_int + f_proteins_int_to_pls * (1/fu - f_water_pls)) * fu">
            <Paths>
              <Path path="174" as="150" dim="130" />
              <Path path="2254" as="2255" />
              <Path path="2256" as="2257" />
              <Path path="2258" as="2259" />
            </Paths>
          </Formula>
          <Formula id="oDGjIl8pjEiaONVwagY8mQ" name="PassiveDiffusionPl2Int" dim="Amount per time" formula="fu * P_endothelial * SA * (C_pls - C_int / K_int_pls)">
            <Paths>
              <Path path="4236" as="327" dim="119" />
              <Path path="4237" as="243" dim="119" />
              <Path path="174" as="150" dim="130" />
              <Path path="4238" as="2261" dim="2141" />
              <Path path="4239" as="2206" />
              <Path path="4231" as="2165" dim="306" />
            </Paths>
          </Formula>
          <Formula id="jnhY3EUNIUSEG6LGQfS_Vw" name="PARAM_K_int_pls" formula="(f_water_int + f_proteins_int_to_pls * (1/fu - f_water_pls)) * fu">
            <Paths>
              <Path path="185" as="150" dim="130" />
              <Path path="2254" as="2255" />
              <Path path="2256" as="2257" />
              <Path path="2258" as="2259" />
            </Paths>
          </Formula>
          <Formula id="0ds2XcHMmUe0SWtM_EqoFg" name="PassiveDiffusionPl2Int" dim="Amount per time" formula="fu * P_endothelial * SA * (C_pls - C_int / K_int_pls)">
            <Paths>
              <Path path="4240" as="327" dim="119" />
              <Path path="4241" as="243" dim="119" />
              <Path path="185" as="150" dim="130" />
              <Path path="4242" as="2261" dim="2141" />
              <Path path="4243" as="2206" />
              <Path path="4231" as="2165" dim="306" />
            </Paths>
          </Formula>
          <Formula id="toeQTw1KtEu8r6neAPZHsQ" name="PARAM_SA_pls_int" dim="Area" formula="k * f_vas_org * V_org" origin="WET2aCBzrkm_QlyxuJ9T5g">
            <Paths>
              <Path path="4244" as="2266" />
              <Path path="4245" as="310" dim="8" />
              <Path path="2268" as="567" dim="563" />
            </Paths>
          </Formula>
          <Formula id="A70gXJJvfU-XIvd-T8OBGQ" name="PassiveDiffusionPl2RBC" dim="Amount per time" formula="SA_bc * fu * (P_pls_rbc * C_pls - P_rbc_pls * C_bc  /K_rbc)">
            <Paths>
              <Path path="4246" as="285" dim="119" />
              <Path path="4228" as="243" dim="119" />
              <Path path="149" as="150" dim="130" />
              <Path path="2139" as="2140" dim="2141" />
              <Path path="2142" as="2143" dim="2141" />
              <Path path="279" as="280" />
              <Path path="4247" as="2145" dim="306" />
            </Paths>
          </Formula>
          <Formula id="9O9wh2qPYEWuO6K5ZJy8oA" name="PassiveDiffusionPl2RBC" dim="Amount per time" formula="SA_bc * fu * (P_pls_rbc * C_pls - P_rbc_pls * C_bc  /K_rbc)">
            <Paths>
              <Path path="4248" as="285" dim="119" />
              <Path path="4233" as="243" dim="119" />
              <Path path="163" as="150" dim="130" />
              <Path path="2147" as="2140" dim="2141" />
              <Path path="2148" as="2143" dim="2141" />
              <Path path="281" as="280" />
              <Path path="4247" as="2145" dim="306" />
            </Paths>
          </Formula>
          <Formula id="vvb7LTzn-kq0Pd1P1JMPww" name="PassiveDiffusionPl2RBC" dim="Amount per time" formula="SA_bc * fu * (P_pls_rbc * C_pls - P_rbc_pls * C_bc  /K_rbc)">
            <Paths>
              <Path path="4249" as="285" dim="119" />
              <Path path="4237" as="243" dim="119" />
              <Path path="174" as="150" dim="130" />
              <Path path="2150" as="2140" dim="2141" />
              <Path path="2151" as="2143" dim="2141" />
              <Path path="282" as="280" />
              <Path path="4247" as="2145" dim="306" />
            </Paths>
          </Formula>
          <Formula id="Tzf7Pkbiuk-H3IkmSKuSXQ" name="PassiveDiffusionPl2RBC" dim="Amount per time" formula="SA_bc * fu * (P_pls_rbc * C_pls - P_rbc_pls * C_bc  /K_rbc)">
            <Paths>
              <Path path="4250" as="285" dim="119" />
              <Path path="4241" as="243" dim="119" />
              <Path path="185" as="150" dim="130" />
              <Path path="2153" as="2140" dim="2141" />
              <Path path="2154" as="2143" dim="2141" />
              <Path path="283" as="280" />
              <Path path="4247" as="2145" dim="306" />
            </Paths>
          </Formula>
          <Formula id="zxoX6m58S0ajQe7tuvirHg" name="PARAM_SA_rbc_pls" dim="Area" formula="HCT * A_to_V_bc * 0.6 * V * f_vas" origin="3M6aOs58HE2oC3kX-I8jUg">
            <Paths>
              <Path path="4244" as="205" />
              <Path path="4245" as="207" dim="8" />
              <Path path="151" as="152" />
              <Path path="2156" as="2157" dim="563" />
            </Paths>
          </Formula>
          <Formula id="o8izvPQvHkqvY9tY2y71ag" name="PARAM_P_int_cell" dim="Velocity" formula="P * P_int_cell_factor" origin="cePEnIQNb0GFgLKZoB0uQg">
            <Paths>
              <Path path="2203" as="2204" />
              <Path path="2168" as="2169" dim="2141" />
            </Paths>
          </Formula>
          <Formula id="IN5UAioiu0CHPsQaolk5-A" name="PARAM_P_cell_int" dim="Velocity" formula="P * P_cell_int_factor" origin="CFnPn_VmwEyFcplQwySBWQ">
            <Paths>
              <Path path="2166" as="2167" />
              <Path path="2168" as="2169" dim="2141" />
            </Paths>
          </Formula>
          <Formula id="Xt1oUs7lKU2cuqLVsxWW3A" name="PARAM_PA_int_cell" dim="Flow" formula="P_int_cell * SA" origin="j83ZsQuaxEmuYcYuYU484w">
            <Paths>
              <Path path="2162" as="2163" dim="2141" />
              <Path path="2164" as="2165" dim="306" />
            </Paths>
          </Formula>
          <Formula id="kueskxn7aUK5f6gwqgG7Jw" name="PARAM_PA_cell_int" dim="Flow" formula="P_cell_int * SA" origin="CfnLrBs1ykutYYcA93VCrw">
            <Paths>
              <Path path="2170" as="2171" dim="2141" />
              <Path path="2164" as="2165" dim="306" />
            </Paths>
          </Formula>
          <Formula id="mszzrTXiBkeGh7RSB6JDZA" name="PARAM_K_cell_pls_Rodgers_and_Rowland" formula="((1+X)/(1+Y)*f_iw + f_ew + (10^LogP*f_nl+(0.3*10^LogP+0.7)*f_np)/(1+Y) + (HasStrongBase ? Ka_AP*AP_T*X/(1+Y) : Ka_PR*(IsNeutral ? PR_T2PR_P_Lipoprotein : PR_T2PR_P_Albumin)))*fu">
            <Paths>
              <Path path="149" as="150" dim="130" />
              <Path path="2172" as="2173" />
              <Path path="2174" as="2175" />
              <Path path="2176" as="2177" />
              <Path path="2178" as="2179" />
              <Path path="2180" as="2181" dim="2182" />
              <Path path="2183" as="2184" />
              <Path path="2185" as="2186" />
              <Path path="4251" as="2188" />
              <Path path="4252" as="2190" />
              <Path path="4253" as="2192" />
              <Path path="4254" as="2194" />
              <Path path="4255" as="2196" />
              <Path path="4256" as="2198" />
              <Path path="4257" as="2200" />
            </Paths>
          </Formula>
          <Formula id="V1edRAv_Ek61cYeq-XeZaQ" name="PARAM_K_wat_cell" formula="fu/K_cell_pls" origin="T17UfXzsfE-LAsFuPGSvcg">
            <Paths>
              <Path path="2201" as="2202" />
              <Path path="149" as="150" dim="130" />
            </Paths>
          </Formula>
          <Formula id="go9eSMmgfk6WY7HOgCAwFw" name="PARAM_K_Water_INT_breasts" formula="fu/k_int_pls" origin="rKz3ML8sHESbbP0mbOu08A">
            <Paths>
              <Path path="149" as="150" dim="130" />
              <Path path="4230" as="4149" />
            </Paths>
          </Formula>
          <Formula id="W6R8MK3zD0uKWI9d6NvK0A" name="PassiveDiffusionInt2Cell" dim="Amount per time" formula="K_water_int * PA_int_cell * C_int - K_water_cell * PA_cell_int * C_cell">
            <Paths>
              <Path path="4258" as="330" dim="119" />
              <Path path="4227" as="327" dim="119" />
              <Path path="4259" as="2210" dim="388" />
              <Path path="4260" as="2212" dim="388" />
              <Path path="4261" as="315" />
              <Path path="4262" as="322" />
            </Paths>
          </Formula>
          <Formula id="7LF7iW64Y0Kbo-z_HgQXHA" name="PARAM_P_int_cell" dim="Velocity" formula="P * P_int_cell_factor">
            <Paths>
              <Path path="2203" as="2204" />
              <Path path="2213" as="2169" dim="2141" />
            </Paths>
          </Formula>
          <Formula id="xf4T3mJcW0qWHkFEZgQCtA" name="PARAM_P_cell_int" dim="Velocity" formula="P * P_cell_int_factor">
            <Paths>
              <Path path="2166" as="2167" />
              <Path path="2213" as="2169" dim="2141" />
            </Paths>
          </Formula>
          <Formula id="rfth0WSLq0mdW3htpP30XA" name="PARAM_K_cell_pls_Rodgers_and_Rowland" formula="((1+X)/(1+Y)*f_iw + f_ew + (10^LogP*f_nl+(0.3*10^LogP+0.7)*f_np)/(1+Y) + (HasStrongBase ? Ka_AP*AP_T*X/(1+Y) : Ka_PR*(IsNeutral ? PR_T2PR_P_Lipoprotein : PR_T2PR_P_Albumin)))*fu">
            <Paths>
              <Path path="163" as="150" dim="130" />
              <Path path="2214" as="2173" />
              <Path path="2215" as="2175" />
              <Path path="2216" as="2177" />
              <Path path="2217" as="2179" />
              <Path path="2218" as="2181" dim="2182" />
              <Path path="2219" as="2184" />
              <Path path="2220" as="2186" />
              <Path path="4251" as="2188" />
              <Path path="4252" as="2190" />
              <Path path="4253" as="2192" />
              <Path path="4254" as="2194" />
              <Path path="4255" as="2196" />
              <Path path="4256" as="2198" />
              <Path path="4257" as="2200" />
            </Paths>
          </Formula>
          <Formula id="w0SBSBPIlUSvJCx1R9kHsg" name="PARAM_K_wat_cell" formula="fu/K_cell_pls">
            <Paths>
              <Path path="2201" as="2202" />
              <Path path="163" as="150" dim="130" />
            </Paths>
          </Formula>
          <Formula id="d7ppugE0HkaEIwU02NC9UQ" name="PARAM_K_Water_INT_breasts" formula="fu/k_int_pls">
            <Paths>
              <Path path="163" as="150" dim="130" />
              <Path path="4235" as="4149" />
            </Paths>
          </Formula>
          <Formula id="OIpm4SH8Hku2q7_KKgJWCA" name="PassiveDiffusionInt2Cell" dim="Amount per time" formula="K_water_int * PA_int_cell * C_int - K_water_cell * PA_cell_int * C_cell">
            <Paths>
              <Path path="4263" as="330" dim="119" />
              <Path path="4232" as="327" dim="119" />
              <Path path="4264" as="2210" dim="388" />
              <Path path="4265" as="2212" dim="388" />
              <Path path="4266" as="315" />
              <Path path="4267" as="322" />
            </Paths>
          </Formula>
          <Formula id="EGD76ZyNF0eYIpoAZRNNsQ" name="PARAM_P_int_cell" dim="Velocity" formula="P * P_int_cell_factor">
            <Paths>
              <Path path="2203" as="2204" />
              <Path path="2226" as="2169" dim="2141" />
            </Paths>
          </Formula>
          <Formula id="4Fre-QwQmEWe6o8fDj5-9Q" name="PARAM_P_cell_int" dim="Velocity" formula="P * P_cell_int_factor">
            <Paths>
              <Path path="2166" as="2167" />
              <Path path="2226" as="2169" dim="2141" />
            </Paths>
          </Formula>
          <Formula id="0gcGM9PWBUC6OuQ3voQPDA" name="PARAM_K_cell_pls_Rodgers_and_Rowland" formula="((1+X)/(1+Y)*f_iw + f_ew + (10^LogP*f_nl+(0.3*10^LogP+0.7)*f_np)/(1+Y) + (HasStrongBase ? Ka_AP*AP_T*X/(1+Y) : Ka_PR*(IsNeutral ? PR_T2PR_P_Lipoprotein : PR_T2PR_P_Albumin)))*fu">
            <Paths>
              <Path path="174" as="150" dim="130" />
              <Path path="2227" as="2173" />
              <Path path="2228" as="2175" />
              <Path path="2229" as="2177" />
              <Path path="2230" as="2179" />
              <Path path="2231" as="2181" dim="2182" />
              <Path path="2232" as="2184" />
              <Path path="2233" as="2186" />
              <Path path="4251" as="2188" />
              <Path path="4252" as="2190" />
              <Path path="4253" as="2192" />
              <Path path="4254" as="2194" />
              <Path path="4255" as="2196" />
              <Path path="4256" as="2198" />
              <Path path="4257" as="2200" />
            </Paths>
          </Formula>
          <Formula id="CKm4QM1qzkWZ0tkgw6X7sQ" name="PARAM_K_wat_cell" formula="fu/K_cell_pls">
            <Paths>
              <Path path="2201" as="2202" />
              <Path path="174" as="150" dim="130" />
            </Paths>
          </Formula>
          <Formula id="DaMg2aaS3EC6PuxX8g55rA" name="PARAM_K_Water_INT_breasts" formula="fu/k_int_pls">
            <Paths>
              <Path path="174" as="150" dim="130" />
              <Path path="4239" as="4149" />
            </Paths>
          </Formula>
          <Formula id="GZGmzdg3yE-CUays7o1qHA" name="PassiveDiffusionInt2Cell" dim="Amount per time" formula="K_water_int * PA_int_cell * C_int - K_water_cell * PA_cell_int * C_cell">
            <Paths>
              <Path path="4268" as="330" dim="119" />
              <Path path="4236" as="327" dim="119" />
              <Path path="4269" as="2210" dim="388" />
              <Path path="4270" as="2212" dim="388" />
              <Path path="4271" as="315" />
              <Path path="4272" as="322" />
            </Paths>
          </Formula>
          <Formula id="sgv2K9MjkEao3hjCzmtwXQ" name="PARAM_P_int_cell" dim="Velocity" formula="P * P_int_cell_factor">
            <Paths>
              <Path path="2203" as="2204" />
              <Path path="2239" as="2169" dim="2141" />
            </Paths>
          </Formula>
          <Formula id="4PwPJfkmN0SQpLYr2swaPg" name="PARAM_P_cell_int" dim="Velocity" formula="P * P_cell_int_factor">
            <Paths>
              <Path path="2166" as="2167" />
              <Path path="2239" as="2169" dim="2141" />
            </Paths>
          </Formula>
          <Formula id="OlQJ5cyRu0O3crIxpDk_Mg" name="PARAM_K_cell_pls_Rodgers_and_Rowland" formula="((1+X)/(1+Y)*f_iw + f_ew + (10^LogP*f_nl+(0.3*10^LogP+0.7)*f_np)/(1+Y) + (HasStrongBase ? Ka_AP*AP_T*X/(1+Y) : Ka_PR*(IsNeutral ? PR_T2PR_P_Lipoprotein : PR_T2PR_P_Albumin)))*fu">
            <Paths>
              <Path path="185" as="150" dim="130" />
              <Path path="2240" as="2173" />
              <Path path="2241" as="2175" />
              <Path path="2242" as="2177" />
              <Path path="2243" as="2179" />
              <Path path="2244" as="2181" dim="2182" />
              <Path path="2245" as="2184" />
              <Path path="2246" as="2186" />
              <Path path="4251" as="2188" />
              <Path path="4252" as="2190" />
              <Path path="4253" as="2192" />
              <Path path="4254" as="2194" />
              <Path path="4255" as="2196" />
              <Path path="4256" as="2198" />
              <Path path="4257" as="2200" />
            </Paths>
          </Formula>
          <Formula id="Dc2PFBJqWUGNlLqQ5zqEsw" name="PARAM_K_wat_cell" formula="fu/K_cell_pls">
            <Paths>
              <Path path="2201" as="2202" />
              <Path path="185" as="150" dim="130" />
            </Paths>
          </Formula>
          <Formula id="jzqlw2h7806-gKhrM3m-WQ" name="PARAM_K_Water_INT_breasts" formula="fu/k_int_pls">
            <Paths>
              <Path path="185" as="150" dim="130" />
              <Path path="4243" as="4149" />
            </Paths>
          </Formula>
          <Formula id="BBs2jtzrWEqo6sSdy9jOfQ" name="PassiveDiffusionInt2Cell" dim="Amount per time" formula="K_water_int * PA_int_cell * C_int - K_water_cell * PA_cell_int * C_cell">
            <Paths>
              <Path path="4273" as="330" dim="119" />
              <Path path="4240" as="327" dim="119" />
              <Path path="4274" as="2210" dim="388" />
              <Path path="4275" as="2212" dim="388" />
              <Path path="4276" as="315" />
              <Path path="4277" as="322" />
            </Paths>
          </Formula>
          <Formula id="Ur-N_RfjGE-QcVYpsEaYIA" name="PARAM_SA_int_cell_hrt" dim="Area" formula="(V_hrt * 1000 / 1.2)^0.75 * 7.54 * 1E2" origin="b7785mSZ7UGw7HlAifSbdw">
            <Paths>
              <Path path="4278" as="2451" dim="8" />
            </Paths>
          </Formula>
          <Formula id="hWrNi-VIs0O5cYMDofBQCA" name="MassTransferBloodPool2OrgPl" dim="Amount per time" formula="Q*(1-HCT)*C_pls">
            <Paths>
              <Path path="4279" as="970" dim="388" />
              <Path path="139" as="243" dim="119" />
              <Path path="151" as="152" />
            </Paths>
          </Formula>
          <Formula id="vdcqoOhGS0a_mPi1OdocKA" name="MassTransferBloodPool2OrgPl" dim="Amount per time" formula="Q*(1-HCT)*C_pls">
            <Paths>
              <Path path="4279" as="970" dim="388" />
              <Path path="158" as="243" dim="119" />
              <Path path="151" as="152" />
            </Paths>
          </Formula>
          <Formula id="V02DLOpBKk6r-dVQRmiT5Q" name="MassTransferBloodPool2OrgPl" dim="Amount per time" formula="Q*(1-HCT)*C_pls">
            <Paths>
              <Path path="4279" as="970" dim="388" />
              <Path path="169" as="243" dim="119" />
              <Path path="151" as="152" />
            </Paths>
          </Formula>
          <Formula id="P-ZZemnqg0K63Ph97s9f7g" name="MassTransferBloodPool2OrgPl" dim="Amount per time" formula="Q*(1-HCT)*C_pls">
            <Paths>
              <Path path="4279" as="970" dim="388" />
              <Path path="180" as="243" dim="119" />
              <Path path="151" as="152" />
            </Paths>
          </Formula>
          <Formula id="Nuw_IvCEy0S9IIo5Q6xoiA" name="MassTransferBloodPool2OrgRBC" dim="Amount per time" formula="Q*HCT*C_bc">
            <Paths>
              <Path path="4280" as="970" dim="388" />
              <Path path="117" as="285" dim="119" />
              <Path path="151" as="152" />
            </Paths>
          </Formula>
          <Formula id="qeViUw3idUuLn3VzD3xucQ" name="MassTransferBloodPool2OrgRBC" dim="Amount per time" formula="Q*HCT*C_bc">
            <Paths>
              <Path path="4280" as="970" dim="388" />
              <Path path="153" as="285" dim="119" />
              <Path path="151" as="152" />
            </Paths>
          </Formula>
          <Formula id="fqg8kEBVTka2gsjn7IDMaQ" name="MassTransferBloodPool2OrgRBC" dim="Amount per time" formula="Q*HCT*C_bc">
            <Paths>
              <Path path="4280" as="970" dim="388" />
              <Path path="164" as="285" dim="119" />
              <Path path="151" as="152" />
            </Paths>
          </Formula>
          <Formula id="ddNwpmCcZkalfQzEuNEwnw" name="MassTransferBloodPool2OrgRBC" dim="Amount per time" formula="Q*HCT*C_bc">
            <Paths>
              <Path path="4280" as="970" dim="388" />
              <Path path="175" as="285" dim="119" />
              <Path path="151" as="152" />
            </Paths>
          </Formula>
          <Formula id="5lz7zmp03kWrZAZYmWH8Mw" name="MassTransferOrgPl2BloodPool" dim="Amount per time" formula="Q*(1-HCT)*C_pls">
            <Paths>
              <Path path="4279" as="970" dim="388" />
              <Path path="4228" as="243" dim="119" />
              <Path path="151" as="152" />
            </Paths>
          </Formula>
          <Formula id="jUFLLgvB1kewQdQ95eLt9w" name="MassTransferOrgPl2BloodPool" dim="Amount per time" formula="Q*(1-HCT)*C_pls">
            <Paths>
              <Path path="4279" as="970" dim="388" />
              <Path path="4233" as="243" dim="119" />
              <Path path="151" as="152" />
            </Paths>
          </Formula>
          <Formula id="G13MraOSvUSPXwAUe24Stg" name="MassTransferOrgPl2BloodPool" dim="Amount per time" formula="Q*(1-HCT)*C_pls">
            <Paths>
              <Path path="4279" as="970" dim="388" />
              <Path path="4237" as="243" dim="119" />
              <Path path="151" as="152" />
            </Paths>
          </Formula>
          <Formula id="ymLa9bYb-0Cdlj3MnnkieA" name="MassTransferOrgPl2BloodPool" dim="Amount per time" formula="Q*(1-HCT)*C_pls">
            <Paths>
              <Path path="4279" as="970" dim="388" />
              <Path path="4241" as="243" dim="119" />
              <Path path="151" as="152" />
            </Paths>
          </Formula>
          <Formula id="S90XMi_--UyzCUGbqBD1Qw" name="MassTransferOrgRBC2BloodPool" dim="Amount per time" formula="Q*HCT*C_bc">
            <Paths>
              <Path path="4280" as="970" dim="388" />
              <Path path="4246" as="285" dim="119" />
              <Path path="151" as="152" />
            </Paths>
          </Formula>
          <Formula id="FJACwntn3kK7j7XOCMvA3w" name="MassTransferOrgRBC2BloodPool" dim="Amount per time" formula="Q*HCT*C_bc">
            <Paths>
              <Path path="4280" as="970" dim="388" />
              <Path path="4248" as="285" dim="119" />
              <Path path="151" as="152" />
            </Paths>
          </Formula>
          <Formula id="K_bds0T4mEy4lviVcUL6Xg" name="MassTransferOrgRBC2BloodPool" dim="Amount per time" formula="Q*HCT*C_bc">
            <Paths>
              <Path path="4280" as="970" dim="388" />
              <Path path="4249" as="285" dim="119" />
              <Path path="151" as="152" />
            </Paths>
          </Formula>
          <Formula id="PQ0HsLU950ydzqO7RH9n3g" name="MassTransferOrgRBC2BloodPool" dim="Amount per time" formula="Q*HCT*C_bc">
            <Paths>
              <Path path="4280" as="970" dim="388" />
              <Path path="4250" as="285" dim="119" />
              <Path path="151" as="152" />
            </Paths>
          </Formula>
          <Formula id="LEKWBZkJS0GiamUZ1nfH5Q" name="PassiveDiffusionPl2Int" dim="Amount per time" formula="fu * P_endothelial * SA * (C_pls - C_int / K_int_pls)">
            <Paths>
              <Path path="4281" as="327" dim="119" />
              <Path path="4282" as="243" dim="119" />
              <Path path="149" as="150" dim="130" />
              <Path path="4283" as="2261" dim="2141" />
              <Path path="4284" as="2206" />
              <Path path="4285" as="2165" dim="306" />
            </Paths>
          </Formula>
          <Formula id="SxH1MXp7SEim7BPFGPFHyw" name="PARAM_K_int_pls" formula="(f_water_int + f_proteins_int_to_pls * (1/fu - f_water_pls)) * fu">
            <Paths>
              <Path path="163" as="150" dim="130" />
              <Path path="2254" as="2255" />
              <Path path="2256" as="2257" />
              <Path path="2258" as="2259" />
            </Paths>
          </Formula>
          <Formula id="DlCq5ei_6ky2DGBMB6qDLA" name="PassiveDiffusionPl2Int" dim="Amount per time" formula="fu * P_endothelial * SA * (C_pls - C_int / K_int_pls)">
            <Paths>
              <Path path="4286" as="327" dim="119" />
              <Path path="4287" as="243" dim="119" />
              <Path path="163" as="150" dim="130" />
              <Path path="4288" as="2261" dim="2141" />
              <Path path="4289" as="2206" />
              <Path path="4285" as="2165" dim="306" />
            </Paths>
          </Formula>
          <Formula id="eFw6a5JNQEKrZJknGKjS6Q" name="PARAM_K_int_pls" formula="(f_water_int + f_proteins_int_to_pls * (1/fu - f_water_pls)) * fu">
            <Paths>
              <Path path="174" as="150" dim="130" />
              <Path path="2254" as="2255" />
              <Path path="2256" as="2257" />
              <Path path="2258" as="2259" />
            </Paths>
          </Formula>
          <Formula id="D-gJWUHoRkW9hJCEuzxaiw" name="PassiveDiffusionPl2Int" dim="Amount per time" formula="fu * P_endothelial * SA * (C_pls - C_int / K_int_pls)">
            <Paths>
              <Path path="4290" as="327" dim="119" />
              <Path path="4291" as="243" dim="119" />
              <Path path="174" as="150" dim="130" />
              <Path path="4292" as="2261" dim="2141" />
              <Path path="4293" as="2206" />
              <Path path="4285" as="2165" dim="306" />
            </Paths>
          </Formula>
          <Formula id="jdw4RjhOrE2hDUKzkfWuPA" name="PARAM_K_int_pls" formula="(f_water_int + f_proteins_int_to_pls * (1/fu - f_water_pls)) * fu">
            <Paths>
              <Path path="185" as="150" dim="130" />
              <Path path="2254" as="2255" />
              <Path path="2256" as="2257" />
              <Path path="2258" as="2259" />
            </Paths>
          </Formula>
          <Formula id="chc_8KNqTEy_jnr5DZzqXg" name="PassiveDiffusionPl2Int" dim="Amount per time" formula="fu * P_endothelial * SA * (C_pls - C_int / K_int_pls)">
            <Paths>
              <Path path="4294" as="327" dim="119" />
              <Path path="4295" as="243" dim="119" />
              <Path path="185" as="150" dim="130" />
              <Path path="4296" as="2261" dim="2141" />
              <Path path="4297" as="2206" />
              <Path path="4285" as="2165" dim="306" />
            </Paths>
          </Formula>
          <Formula id="IIx7L8Et0USpWk7uAUUXOw" name="PARAM_SA_pls_int" dim="Area" formula="k * f_vas_org * V_org" origin="-QXcsem7DkOSyBDf3XJQSw">
            <Paths>
              <Path path="4298" as="2266" />
              <Path path="4299" as="310" dim="8" />
              <Path path="2268" as="567" dim="563" />
            </Paths>
          </Formula>
          <Formula id="fKFHaxrSnECrt-VJwYQEHA" name="PassiveDiffusionPl2RBC" dim="Amount per time" formula="SA_bc * fu * (P_pls_rbc * C_pls - P_rbc_pls * C_bc  /K_rbc)">
            <Paths>
              <Path path="4300" as="285" dim="119" />
              <Path path="4282" as="243" dim="119" />
              <Path path="149" as="150" dim="130" />
              <Path path="2139" as="2140" dim="2141" />
              <Path path="2142" as="2143" dim="2141" />
              <Path path="279" as="280" />
              <Path path="4301" as="2145" dim="306" />
            </Paths>
          </Formula>
          <Formula id="6JxquoPvXkulheGoxv3yEw" name="PassiveDiffusionPl2RBC" dim="Amount per time" formula="SA_bc * fu * (P_pls_rbc * C_pls - P_rbc_pls * C_bc  /K_rbc)">
            <Paths>
              <Path path="4302" as="285" dim="119" />
              <Path path="4287" as="243" dim="119" />
              <Path path="163" as="150" dim="130" />
              <Path path="2147" as="2140" dim="2141" />
              <Path path="2148" as="2143" dim="2141" />
              <Path path="281" as="280" />
              <Path path="4301" as="2145" dim="306" />
            </Paths>
          </Formula>
          <Formula id="Sm4-qS2k2U2ilS5t8eQcZQ" name="PassiveDiffusionPl2RBC" dim="Amount per time" formula="SA_bc * fu * (P_pls_rbc * C_pls - P_rbc_pls * C_bc  /K_rbc)">
            <Paths>
              <Path path="4303" as="285" dim="119" />
              <Path path="4291" as="243" dim="119" />
              <Path path="174" as="150" dim="130" />
              <Path path="2150" as="2140" dim="2141" />
              <Path path="2151" as="2143" dim="2141" />
              <Path path="282" as="280" />
              <Path path="4301" as="2145" dim="306" />
            </Paths>
          </Formula>
          <Formula id="ia1iZv2xvEGfSp2c6XdcTQ" name="PassiveDiffusionPl2RBC" dim="Amount per time" formula="SA_bc * fu * (P_pls_rbc * C_pls - P_rbc_pls * C_bc  /K_rbc)">
            <Paths>
              <Path path="4304" as="285" dim="119" />
              <Path path="4295" as="243" dim="119" />
              <Path path="185" as="150" dim="130" />
              <Path path="2153" as="2140" dim="2141" />
              <Path path="2154" as="2143" dim="2141" />
              <Path path="283" as="280" />
              <Path path="4301" as="2145" dim="306" />
            </Paths>
          </Formula>
          <Formula id="QSTwRjbqREiHyMPHan5OUw" name="PARAM_SA_rbc_pls" dim="Area" formula="HCT * A_to_V_bc * 0.6 * V * f_vas" origin="KZYk0VlxfEOSDja8RFgm0w">
            <Paths>
              <Path path="4298" as="205" />
              <Path path="4299" as="207" dim="8" />
              <Path path="151" as="152" />
              <Path path="2156" as="2157" dim="563" />
            </Paths>
          </Formula>
          <Formula id="5K7VKd_sik2gOTozNSwCOw" name="PARAM_P_int_cell" dim="Velocity" formula="P * P_int_cell_factor" origin="BMChUqIQwkOYmWdGbI1vOA">
            <Paths>
              <Path path="2203" as="2204" />
              <Path path="2168" as="2169" dim="2141" />
            </Paths>
          </Formula>
          <Formula id="kzek4-8qBUaf8TijjU67lA" name="PARAM_P_cell_int" dim="Velocity" formula="P * P_cell_int_factor" origin="aFCpjzH_WUigLszbxw5z8w">
            <Paths>
              <Path path="2166" as="2167" />
              <Path path="2168" as="2169" dim="2141" />
            </Paths>
          </Formula>
          <Formula id="v14Mz3mSqEmPcKts_M7ABA" name="PARAM_PA_int_cell" dim="Flow" formula="P_int_cell * SA" origin="1I4wcPBK1ki4Frfr6odkHQ">
            <Paths>
              <Path path="2162" as="2163" dim="2141" />
              <Path path="2164" as="2165" dim="306" />
            </Paths>
          </Formula>
          <Formula id="dk16DagXRUW8uesXJQn_dA" name="PARAM_PA_cell_int" dim="Flow" formula="P_cell_int * SA" origin="MrG2zwnQqUO-nKVqTxLscw">
            <Paths>
              <Path path="2170" as="2171" dim="2141" />
              <Path path="2164" as="2165" dim="306" />
            </Paths>
          </Formula>
          <Formula id="ihggbF2yy06H0IkzS10bdg" name="PARAM_K_cell_pls_Rodgers_and_Rowland" formula="((1+X)/(1+Y)*f_iw + f_ew + (10^LogP*f_nl+(0.3*10^LogP+0.7)*f_np)/(1+Y) + (HasStrongBase ? Ka_AP*AP_T*X/(1+Y) : Ka_PR*(IsNeutral ? PR_T2PR_P_Lipoprotein : PR_T2PR_P_Albumin)))*fu">
            <Paths>
              <Path path="149" as="150" dim="130" />
              <Path path="2172" as="2173" />
              <Path path="2174" as="2175" />
              <Path path="2176" as="2177" />
              <Path path="2178" as="2179" />
              <Path path="2180" as="2181" dim="2182" />
              <Path path="2183" as="2184" />
              <Path path="2185" as="2186" />
              <Path path="4305" as="2188" />
              <Path path="4306" as="2190" />
              <Path path="4307" as="2192" />
              <Path path="4308" as="2194" />
              <Path path="4309" as="2196" />
              <Path path="4310" as="2198" />
              <Path path="4311" as="2200" />
            </Paths>
          </Formula>
          <Formula id="XrWK5Hno60e8HuYCSNOACA" name="PARAM_K_wat_cell" formula="fu/K_cell_pls" origin="vC-D-EPXJE6Q9V6UgK-4Mw">
            <Paths>
              <Path path="2201" as="2202" />
              <Path path="149" as="150" dim="130" />
            </Paths>
          </Formula>
          <Formula id="5NAD8E7IEEi5MHnfbOdMhQ" name="PARAM_K_Water_INT_PlacentaM" formula="fu/k_int_pls" origin="Zv8CoIeEY02PZe2JlpJ70w">
            <Paths>
              <Path path="149" as="150" dim="130" />
              <Path path="4284" as="4149" />
            </Paths>
          </Formula>
          <Formula id="zTd2lrWfuk2M4nZZlEedAQ" name="PassiveDiffusionInt2Cell" dim="Amount per time" formula="K_water_int * PA_int_cell * C_int - K_water_cell * PA_cell_int * C_cell">
            <Paths>
              <Path path="4312" as="330" dim="119" />
              <Path path="4281" as="327" dim="119" />
              <Path path="4313" as="2210" dim="388" />
              <Path path="4314" as="2212" dim="388" />
              <Path path="4315" as="315" />
              <Path path="4316" as="322" />
            </Paths>
          </Formula>
          <Formula id="PHW7NYBX40mCVHAPUpS5Uw" name="PARAM_P_int_cell" dim="Velocity" formula="P * P_int_cell_factor">
            <Paths>
              <Path path="2203" as="2204" />
              <Path path="2213" as="2169" dim="2141" />
            </Paths>
          </Formula>
          <Formula id="JBOoYeffK0KbZl6fNf8qMA" name="PARAM_P_cell_int" dim="Velocity" formula="P * P_cell_int_factor">
            <Paths>
              <Path path="2166" as="2167" />
              <Path path="2213" as="2169" dim="2141" />
            </Paths>
          </Formula>
          <Formula id="GLIrcu1s2Eqyo-6figIY3Q" name="PARAM_K_cell_pls_Rodgers_and_Rowland" formula="((1+X)/(1+Y)*f_iw + f_ew + (10^LogP*f_nl+(0.3*10^LogP+0.7)*f_np)/(1+Y) + (HasStrongBase ? Ka_AP*AP_T*X/(1+Y) : Ka_PR*(IsNeutral ? PR_T2PR_P_Lipoprotein : PR_T2PR_P_Albumin)))*fu">
            <Paths>
              <Path path="163" as="150" dim="130" />
              <Path path="2214" as="2173" />
              <Path path="2215" as="2175" />
              <Path path="2216" as="2177" />
              <Path path="2217" as="2179" />
              <Path path="2218" as="2181" dim="2182" />
              <Path path="2219" as="2184" />
              <Path path="2220" as="2186" />
              <Path path="4305" as="2188" />
              <Path path="4306" as="2190" />
              <Path path="4307" as="2192" />
              <Path path="4308" as="2194" />
              <Path path="4309" as="2196" />
              <Path path="4310" as="2198" />
              <Path path="4311" as="2200" />
            </Paths>
          </Formula>
          <Formula id="R2MeeW0bXEmC899ldWiucg" name="PARAM_K_wat_cell" formula="fu/K_cell_pls">
            <Paths>
              <Path path="2201" as="2202" />
              <Path path="163" as="150" dim="130" />
            </Paths>
          </Formula>
          <Formula id="p4WQjI-_W0eUe7FCnUYBdw" name="PARAM_K_Water_INT_PlacentaM" formula="fu/k_int_pls">
            <Paths>
              <Path path="163" as="150" dim="130" />
              <Path path="4289" as="4149" />
            </Paths>
          </Formula>
          <Formula id="p9Gkg7Cgf0K8iru-ccNEMg" name="PassiveDiffusionInt2Cell" dim="Amount per time" formula="K_water_int * PA_int_cell * C_int - K_water_cell * PA_cell_int * C_cell">
            <Paths>
              <Path path="4317" as="330" dim="119" />
              <Path path="4286" as="327" dim="119" />
              <Path path="4318" as="2210" dim="388" />
              <Path path="4319" as="2212" dim="388" />
              <Path path="4320" as="315" />
              <Path path="4321" as="322" />
            </Paths>
          </Formula>
          <Formula id="6RQ5But2o0qXOtMUDMEhPQ" name="PARAM_P_int_cell" dim="Velocity" formula="P * P_int_cell_factor">
            <Paths>
              <Path path="2203" as="2204" />
              <Path path="2226" as="2169" dim="2141" />
            </Paths>
          </Formula>
          <Formula id="OLyvihGJT0CR2gPo-JFjHg" name="PARAM_P_cell_int" dim="Velocity" formula="P * P_cell_int_factor">
            <Paths>
              <Path path="2166" as="2167" />
              <Path path="2226" as="2169" dim="2141" />
            </Paths>
          </Formula>
          <Formula id="1Xpa4MzHZ0uhF0G9y1M_yg" name="PARAM_K_cell_pls_Rodgers_and_Rowland" formula="((1+X)/(1+Y)*f_iw + f_ew + (10^LogP*f_nl+(0.3*10^LogP+0.7)*f_np)/(1+Y) + (HasStrongBase ? Ka_AP*AP_T*X/(1+Y) : Ka_PR*(IsNeutral ? PR_T2PR_P_Lipoprotein : PR_T2PR_P_Albumin)))*fu">
            <Paths>
              <Path path="174" as="150" dim="130" />
              <Path path="2227" as="2173" />
              <Path path="2228" as="2175" />
              <Path path="2229" as="2177" />
              <Path path="2230" as="2179" />
              <Path path="2231" as="2181" dim="2182" />
              <Path path="2232" as="2184" />
              <Path path="2233" as="2186" />
              <Path path="4305" as="2188" />
              <Path path="4306" as="2190" />
              <Path path="4307" as="2192" />
              <Path path="4308" as="2194" />
              <Path path="4309" as="2196" />
              <Path path="4310" as="2198" />
              <Path path="4311" as="2200" />
            </Paths>
          </Formula>
          <Formula id="hIIgDq4dz06W3OzMD_uZ2Q" name="PARAM_K_wat_cell" formula="fu/K_cell_pls">
            <Paths>
              <Path path="2201" as="2202" />
              <Path path="174" as="150" dim="130" />
            </Paths>
          </Formula>
          <Formula id="Ci_aO1Yx4kKNH7CAQi7awg" name="PARAM_K_Water_INT_PlacentaM" formula="fu/k_int_pls">
            <Paths>
              <Path path="174" as="150" dim="130" />
              <Path path="4293" as="4149" />
            </Paths>
          </Formula>
          <Formula id="LTAJ6NJlJEuZU8ryI_Mosw" name="PassiveDiffusionInt2Cell" dim="Amount per time" formula="K_water_int * PA_int_cell * C_int - K_water_cell * PA_cell_int * C_cell">
            <Paths>
              <Path path="4322" as="330" dim="119" />
              <Path path="4290" as="327" dim="119" />
              <Path path="4323" as="2210" dim="388" />
              <Path path="4324" as="2212" dim="388" />
              <Path path="4325" as="315" />
              <Path path="4326" as="322" />
            </Paths>
          </Formula>
          <Formula id="ZU7UOxt_NUK1fSgInb1YPg" name="PARAM_P_int_cell" dim="Velocity" formula="P * P_int_cell_factor">
            <Paths>
              <Path path="2203" as="2204" />
              <Path path="2239" as="2169" dim="2141" />
            </Paths>
          </Formula>
          <Formula id="4IuD67dkhEunXcO13YypXw" name="PARAM_P_cell_int" dim="Velocity" formula="P * P_cell_int_factor">
            <Paths>
              <Path path="2166" as="2167" />
              <Path path="2239" as="2169" dim="2141" />
            </Paths>
          </Formula>
          <Formula id="Iodun9t61kqiV9CqR71JWA" name="PARAM_K_cell_pls_Rodgers_and_Rowland" formula="((1+X)/(1+Y)*f_iw + f_ew + (10^LogP*f_nl+(0.3*10^LogP+0.7)*f_np)/(1+Y) + (HasStrongBase ? Ka_AP*AP_T*X/(1+Y) : Ka_PR*(IsNeutral ? PR_T2PR_P_Lipoprotein : PR_T2PR_P_Albumin)))*fu">
            <Paths>
              <Path path="185" as="150" dim="130" />
              <Path path="2240" as="2173" />
              <Path path="2241" as="2175" />
              <Path path="2242" as="2177" />
              <Path path="2243" as="2179" />
              <Path path="2244" as="2181" dim="2182" />
              <Path path="2245" as="2184" />
              <Path path="2246" as="2186" />
              <Path path="4305" as="2188" />
              <Path path="4306" as="2190" />
              <Path path="4307" as="2192" />
              <Path path="4308" as="2194" />
              <Path path="4309" as="2196" />
              <Path path="4310" as="2198" />
              <Path path="4311" as="2200" />
            </Paths>
          </Formula>
          <Formula id="r54hl8_lmEKm8KuWqYWvxA" name="PARAM_K_wat_cell" formula="fu/K_cell_pls">
            <Paths>
              <Path path="2201" as="2202" />
              <Path path="185" as="150" dim="130" />
            </Paths>
          </Formula>
          <Formula id="3HzEzqFCTESF80FShA2J2w" name="PARAM_K_Water_INT_PlacentaM" formula="fu/k_int_pls">
            <Paths>
              <Path path="185" as="150" dim="130" />
              <Path path="4297" as="4149" />
            </Paths>
          </Formula>
          <Formula id="TXVIknrEs06YPG894fewug" name="PassiveDiffusionInt2Cell" dim="Amount per time" formula="K_water_int * PA_int_cell * C_int - K_water_cell * PA_cell_int * C_cell">
            <Paths>
              <Path path="4327" as="330" dim="119" />
              <Path path="4294" as="327" dim="119" />
              <Path path="4328" as="2210" dim="388" />
              <Path path="4329" as="2212" dim="388" />
              <Path path="4330" as="315" />
              <Path path="4331" as="322" />
            </Paths>
          </Formula>
          <Formula id="qSgNIFLXmUC4yWDKDh1mbQ" name="PARAM_SA_int_cell_hrt" dim="Area" formula="(V_hrt * 1000 / 1.2)^0.75 * 7.54 * 1E2" origin="8_Ugbu61YUCbGruVlSrl7g">
            <Paths>
              <Path path="4332" as="2451" dim="8" />
            </Paths>
          </Formula>
          <Formula id="EqDnHULJGkuvRuOtfa9XOg" name="MassTransferBloodPool2OrgPl" dim="Amount per time" formula="Q*(1-HCT)*C_pls">
            <Paths>
              <Path path="4333" as="970" dim="388" />
              <Path path="139" as="243" dim="119" />
              <Path path="151" as="152" />
            </Paths>
          </Formula>
          <Formula id="FRpPWUGFNkethpunpMdbvA" name="MassTransferBloodPool2OrgPl" dim="Amount per time" formula="Q*(1-HCT)*C_pls">
            <Paths>
              <Path path="4333" as="970" dim="388" />
              <Path path="158" as="243" dim="119" />
              <Path path="151" as="152" />
            </Paths>
          </Formula>
          <Formula id="71bbnjLdcUOrhhwDLCG3Aw" name="MassTransferBloodPool2OrgPl" dim="Amount per time" formula="Q*(1-HCT)*C_pls">
            <Paths>
              <Path path="4333" as="970" dim="388" />
              <Path path="169" as="243" dim="119" />
              <Path path="151" as="152" />
            </Paths>
          </Formula>
          <Formula id="DTfZZ1PobkOZIPJmmtlxjw" name="MassTransferBloodPool2OrgPl" dim="Amount per time" formula="Q*(1-HCT)*C_pls">
            <Paths>
              <Path path="4333" as="970" dim="388" />
              <Path path="180" as="243" dim="119" />
              <Path path="151" as="152" />
            </Paths>
          </Formula>
          <Formula id="LJOengh6nU6TWtVOUMa-Wg" name="MassTransferBloodPool2OrgRBC" dim="Amount per time" formula="Q*HCT*C_bc">
            <Paths>
              <Path path="4334" as="970" dim="388" />
              <Path path="117" as="285" dim="119" />
              <Path path="151" as="152" />
            </Paths>
          </Formula>
          <Formula id="O-ofn38K80WuWkXA8Yj4jg" name="MassTransferBloodPool2OrgRBC" dim="Amount per time" formula="Q*HCT*C_bc">
            <Paths>
              <Path path="4334" as="970" dim="388" />
              <Path path="153" as="285" dim="119" />
              <Path path="151" as="152" />
            </Paths>
          </Formula>
          <Formula id="czV4nms00ESiAzSW0Bxl_g" name="MassTransferBloodPool2OrgRBC" dim="Amount per time" formula="Q*HCT*C_bc">
            <Paths>
              <Path path="4334" as="970" dim="388" />
              <Path path="164" as="285" dim="119" />
              <Path path="151" as="152" />
            </Paths>
          </Formula>
          <Formula id="4H141In-UUqDNk43gp-jHA" name="MassTransferBloodPool2OrgRBC" dim="Amount per time" formula="Q*HCT*C_bc">
            <Paths>
              <Path path="4334" as="970" dim="388" />
              <Path path="175" as="285" dim="119" />
              <Path path="151" as="152" />
            </Paths>
          </Formula>
          <Formula id="XF0eIWQYiUuI7t07KEhCRA" name="MassTransferOrgPl2BloodPool" dim="Amount per time" formula="Q*(1-HCT)*C_pls">
            <Paths>
              <Path path="4333" as="970" dim="388" />
              <Path path="4282" as="243" dim="119" />
              <Path path="151" as="152" />
            </Paths>
          </Formula>
          <Formula id="tSOspIst_kOb688nGqFxaQ" name="MassTransferOrgPl2BloodPool" dim="Amount per time" formula="Q*(1-HCT)*C_pls">
            <Paths>
              <Path path="4333" as="970" dim="388" />
              <Path path="4287" as="243" dim="119" />
              <Path path="151" as="152" />
            </Paths>
          </Formula>
          <Formula id="Vye67nMAXUi3mROQWHSijQ" name="MassTransferOrgPl2BloodPool" dim="Amount per time" formula="Q*(1-HCT)*C_pls">
            <Paths>
              <Path path="4333" as="970" dim="388" />
              <Path path="4291" as="243" dim="119" />
              <Path path="151" as="152" />
            </Paths>
          </Formula>
          <Formula id="XO8DXw-XXE2teA0PX8WLNQ" name="MassTransferOrgPl2BloodPool" dim="Amount per time" formula="Q*(1-HCT)*C_pls">
            <Paths>
              <Path path="4333" as="970" dim="388" />
              <Path path="4295" as="243" dim="119" />
              <Path path="151" as="152" />
            </Paths>
          </Formula>
          <Formula id="m-UuTSpfOUa7wcknXz1uNg" name="MassTransferOrgRBC2BloodPool" dim="Amount per time" formula="Q*HCT*C_bc">
            <Paths>
              <Path path="4334" as="970" dim="388" />
              <Path path="4300" as="285" dim="119" />
              <Path path="151" as="152" />
            </Paths>
          </Formula>
          <Formula id="6kFg_flhaUmM5Wbp0SLmfw" name="MassTransferOrgRBC2BloodPool" dim="Amount per time" formula="Q*HCT*C_bc">
            <Paths>
              <Path path="4334" as="970" dim="388" />
              <Path path="4302" as="285" dim="119" />
              <Path path="151" as="152" />
            </Paths>
          </Formula>
          <Formula id="eKjiKHfDDkyQHldBKDI06Q" name="MassTransferOrgRBC2BloodPool" dim="Amount per time" formula="Q*HCT*C_bc">
            <Paths>
              <Path path="4334" as="970" dim="388" />
              <Path path="4303" as="285" dim="119" />
              <Path path="151" as="152" />
            </Paths>
          </Formula>
          <Formula id="WlEC6Pv6i063lWzFtFAr0A" name="MassTransferOrgRBC2BloodPool" dim="Amount per time" formula="Q*HCT*C_bc">
            <Paths>
              <Path path="4334" as="970" dim="388" />
              <Path path="4304" as="285" dim="119" />
              <Path path="151" as="152" />
            </Paths>
          </Formula>
          <Formula id="2qWcRCFCQUONzvsJ_-JC6Q" name="PassiveDiffusionPl2Int" dim="Amount per time" formula="fu * P_endothelial * SA * (C_pls - C_int / K_int_pls)">
            <Paths>
              <Path path="4335" as="327" dim="119" />
              <Path path="4336" as="243" dim="119" />
              <Path path="149" as="150" dim="130" />
              <Path path="4337" as="2261" dim="2141" />
              <Path path="4338" as="2206" />
              <Path path="4339" as="2165" dim="306" />
            </Paths>
          </Formula>
          <Formula id="gBqvhzl_wESt65-ODJbw0g" name="PARAM_K_int_pls" formula="(f_water_int + f_proteins_int_to_pls * (1/fu - f_water_pls)) * fu">
            <Paths>
              <Path path="163" as="150" dim="130" />
              <Path path="2254" as="2255" />
              <Path path="2256" as="2257" />
              <Path path="2258" as="2259" />
            </Paths>
          </Formula>
          <Formula id="qTpYAF3ZUEWfCZaPSwntiw" name="PassiveDiffusionPl2Int" dim="Amount per time" formula="fu * P_endothelial * SA * (C_pls - C_int / K_int_pls)">
            <Paths>
              <Path path="4340" as="327" dim="119" />
              <Path path="4341" as="243" dim="119" />
              <Path path="163" as="150" dim="130" />
              <Path path="4342" as="2261" dim="2141" />
              <Path path="4343" as="2206" />
              <Path path="4339" as="2165" dim="306" />
            </Paths>
          </Formula>
          <Formula id="oVHNjsDlZ0WjY66VGIwvBg" name="PARAM_K_int_pls" formula="(f_water_int + f_proteins_int_to_pls * (1/fu - f_water_pls)) * fu">
            <Paths>
              <Path path="174" as="150" dim="130" />
              <Path path="2254" as="2255" />
              <Path path="2256" as="2257" />
              <Path path="2258" as="2259" />
            </Paths>
          </Formula>
          <Formula id="bvWPfxLSx0ejWauMirAElQ" name="PassiveDiffusionPl2Int" dim="Amount per time" formula="fu * P_endothelial * SA * (C_pls - C_int / K_int_pls)">
            <Paths>
              <Path path="4344" as="327" dim="119" />
              <Path path="4345" as="243" dim="119" />
              <Path path="174" as="150" dim="130" />
              <Path path="4346" as="2261" dim="2141" />
              <Path path="4347" as="2206" />
              <Path path="4339" as="2165" dim="306" />
            </Paths>
          </Formula>
          <Formula id="hW4j9n1e4U-ic5LRjLG5tA" name="PARAM_K_int_pls" formula="(f_water_int + f_proteins_int_to_pls * (1/fu - f_water_pls)) * fu">
            <Paths>
              <Path path="185" as="150" dim="130" />
              <Path path="2254" as="2255" />
              <Path path="2256" as="2257" />
              <Path path="2258" as="2259" />
            </Paths>
          </Formula>
          <Formula id="Ok0MMIiHS0C35a7fX49sYA" name="PassiveDiffusionPl2Int" dim="Amount per time" formula="fu * P_endothelial * SA * (C_pls - C_int / K_int_pls)">
            <Paths>
              <Path path="4348" as="327" dim="119" />
              <Path path="4349" as="243" dim="119" />
              <Path path="185" as="150" dim="130" />
              <Path path="4350" as="2261" dim="2141" />
              <Path path="4351" as="2206" />
              <Path path="4339" as="2165" dim="306" />
            </Paths>
          </Formula>
          <Formula id="qP6xGQleGEKd-hDmuVfn7w" name="PARAM_SA_pls_int" dim="Area" formula="k * f_vas_org * V_org" origin="iXWCcQu-LUSPiOBbxh2mOA">
            <Paths>
              <Path path="4352" as="2266" />
              <Path path="4353" as="310" dim="8" />
              <Path path="2268" as="567" dim="563" />
            </Paths>
          </Formula>
          <Formula id="w96r3jpRPU6-XJZRKXcHYg" name="PassiveDiffusionPl2RBC" dim="Amount per time" formula="SA_bc * fu * (P_pls_rbc * C_pls - P_rbc_pls * C_bc  /K_rbc)">
            <Paths>
              <Path path="4354" as="285" dim="119" />
              <Path path="4336" as="243" dim="119" />
              <Path path="149" as="150" dim="130" />
              <Path path="2139" as="2140" dim="2141" />
              <Path path="2142" as="2143" dim="2141" />
              <Path path="279" as="280" />
              <Path path="4355" as="2145" dim="306" />
            </Paths>
          </Formula>
          <Formula id="JBJJ118yvU-OU7CKTyCsBQ" name="PassiveDiffusionPl2RBC" dim="Amount per time" formula="SA_bc * fu * (P_pls_rbc * C_pls - P_rbc_pls * C_bc  /K_rbc)">
            <Paths>
              <Path path="4356" as="285" dim="119" />
              <Path path="4341" as="243" dim="119" />
              <Path path="163" as="150" dim="130" />
              <Path path="2147" as="2140" dim="2141" />
              <Path path="2148" as="2143" dim="2141" />
              <Path path="281" as="280" />
              <Path path="4355" as="2145" dim="306" />
            </Paths>
          </Formula>
          <Formula id="WvSR04rCZkKQnJIVVdJjAw" name="PassiveDiffusionPl2RBC" dim="Amount per time" formula="SA_bc * fu * (P_pls_rbc * C_pls - P_rbc_pls * C_bc  /K_rbc)">
            <Paths>
              <Path path="4357" as="285" dim="119" />
              <Path path="4345" as="243" dim="119" />
              <Path path="174" as="150" dim="130" />
              <Path path="2150" as="2140" dim="2141" />
              <Path path="2151" as="2143" dim="2141" />
              <Path path="282" as="280" />
              <Path path="4355" as="2145" dim="306" />
            </Paths>
          </Formula>
          <Formula id="u5Cj0ReNEE-c49PKYsG5Tw" name="PassiveDiffusionPl2RBC" dim="Amount per time" formula="SA_bc * fu * (P_pls_rbc * C_pls - P_rbc_pls * C_bc  /K_rbc)">
            <Paths>
              <Path path="4358" as="285" dim="119" />
              <Path path="4349" as="243" dim="119" />
              <Path path="185" as="150" dim="130" />
              <Path path="2153" as="2140" dim="2141" />
              <Path path="2154" as="2143" dim="2141" />
              <Path path="283" as="280" />
              <Path path="4355" as="2145" dim="306" />
            </Paths>
          </Formula>
          <Formula id="wAd-PXrNKUilvSuNITTDoQ" name="PARAM_SA_rbc_pls" dim="Area" formula="HCT * A_to_V_bc * 0.6 * V * f_vas" origin="hy-Ao53J8USo8mbze7qlbQ">
            <Paths>
              <Path path="4352" as="205" />
              <Path path="4353" as="207" dim="8" />
              <Path path="151" as="152" />
              <Path path="2156" as="2157" dim="563" />
            </Paths>
          </Formula>
          <Formula id="MVwUDd0xy0-LF8iePurlkg" name="PARAM_P_int_cell" dim="Velocity" formula="P * P_int_cell_factor" origin="ZMh9OqUsAk27gnuBP5XetQ">
            <Paths>
              <Path path="2203" as="2204" />
              <Path path="2168" as="2169" dim="2141" />
            </Paths>
          </Formula>
          <Formula id="bL-1S4F8xUKQz5Vkn0OD9Q" name="PARAM_P_cell_int" dim="Velocity" formula="P * P_cell_int_factor" origin="C11ljh1DgkGlf4xoLxm1sw">
            <Paths>
              <Path path="2166" as="2167" />
              <Path path="2168" as="2169" dim="2141" />
            </Paths>
          </Formula>
          <Formula id="60LgKLQuP0e0axjo2oLxbw" name="PARAM_PA_int_cell" dim="Flow" formula="P_int_cell * SA" origin="oA11B2NL2UWdcKioCRL3Eg">
            <Paths>
              <Path path="2162" as="2163" dim="2141" />
              <Path path="2164" as="2165" dim="306" />
            </Paths>
          </Formula>
          <Formula id="eFYOkioS8U2S4LaTrXCzKg" name="PARAM_PA_cell_int" dim="Flow" formula="P_cell_int * SA" origin="KqRFeHCHkEK_9MdKpJz1eg">
            <Paths>
              <Path path="2170" as="2171" dim="2141" />
              <Path path="2164" as="2165" dim="306" />
            </Paths>
          </Formula>
          <Formula id="203wwwXYwEu4a3ikej2FIA" name="PARAM_K_cell_pls_Rodgers_and_Rowland" formula="((1+X)/(1+Y)*f_iw + f_ew + (10^LogP*f_nl+(0.3*10^LogP+0.7)*f_np)/(1+Y) + (HasStrongBase ? Ka_AP*AP_T*X/(1+Y) : Ka_PR*(IsNeutral ? PR_T2PR_P_Lipoprotein : PR_T2PR_P_Albumin)))*fu">
            <Paths>
              <Path path="149" as="150" dim="130" />
              <Path path="2172" as="2173" />
              <Path path="2174" as="2175" />
              <Path path="2176" as="2177" />
              <Path path="2178" as="2179" />
              <Path path="2180" as="2181" dim="2182" />
              <Path path="2183" as="2184" />
              <Path path="2185" as="2186" />
              <Path path="4359" as="2188" />
              <Path path="4360" as="2190" />
              <Path path="4361" as="2192" />
              <Path path="4362" as="2194" />
              <Path path="4363" as="2196" />
              <Path path="4364" as="2198" />
              <Path path="4365" as="2200" />
            </Paths>
          </Formula>
          <Formula id="jBlFIz0NTkKqUSblyYEY8A" name="PARAM_K_wat_cell" formula="fu/K_cell_pls" origin="qppjJNyXOEiSPXY8LJEehg">
            <Paths>
              <Path path="2201" as="2202" />
              <Path path="149" as="150" dim="130" />
            </Paths>
          </Formula>
          <Formula id="HeJq8h0I0USamRY-rXULPA" name="PARAM_K_Water_INT_PlacentaF" formula="fu/k_int_pls" origin="iNAQqtPiYECDYtKqhIycVg">
            <Paths>
              <Path path="149" as="150" dim="130" />
              <Path path="4338" as="4149" />
            </Paths>
          </Formula>
          <Formula id="wPt-Bw5zTkKiptOl_sgRXQ" name="PassiveDiffusionInt2CellFetus" dim="Amount per time" formula="K_water_int * PA_int_cell * C_int - K_water_cell * PA_cell_int * C_cell" origin="yDPR4kwUaEmUNUWRLHynrg">
            <Paths>
              <Path path="4366" as="330" dim="119" />
              <Path path="4335" as="327" dim="119" />
              <Path path="4367" as="2210" dim="388" />
              <Path path="4368" as="2212" dim="388" />
              <Path path="4369" as="315" />
              <Path path="4370" as="322" />
            </Paths>
          </Formula>
          <Formula id="jQLCeQYyb0eVhh5sjweFcA" name="PARAM_P_int_cell" dim="Velocity" formula="P * P_int_cell_factor">
            <Paths>
              <Path path="2203" as="2204" />
              <Path path="2213" as="2169" dim="2141" />
            </Paths>
          </Formula>
          <Formula id="rfuRLvV2p0iiQWM55wEjwA" name="PARAM_P_cell_int" dim="Velocity" formula="P * P_cell_int_factor">
            <Paths>
              <Path path="2166" as="2167" />
              <Path path="2213" as="2169" dim="2141" />
            </Paths>
          </Formula>
          <Formula id="Pz8u0aipHEi_XctrjDXR_g" name="PARAM_K_cell_pls_Rodgers_and_Rowland" formula="((1+X)/(1+Y)*f_iw + f_ew + (10^LogP*f_nl+(0.3*10^LogP+0.7)*f_np)/(1+Y) + (HasStrongBase ? Ka_AP*AP_T*X/(1+Y) : Ka_PR*(IsNeutral ? PR_T2PR_P_Lipoprotein : PR_T2PR_P_Albumin)))*fu">
            <Paths>
              <Path path="163" as="150" dim="130" />
              <Path path="2214" as="2173" />
              <Path path="2215" as="2175" />
              <Path path="2216" as="2177" />
              <Path path="2217" as="2179" />
              <Path path="2218" as="2181" dim="2182" />
              <Path path="2219" as="2184" />
              <Path path="2220" as="2186" />
              <Path path="4359" as="2188" />
              <Path path="4360" as="2190" />
              <Path path="4361" as="2192" />
              <Path path="4362" as="2194" />
              <Path path="4363" as="2196" />
              <Path path="4364" as="2198" />
              <Path path="4365" as="2200" />
            </Paths>
          </Formula>
          <Formula id="aIXdSeDfck64PcmV_I5XrQ" name="PARAM_K_wat_cell" formula="fu/K_cell_pls">
            <Paths>
              <Path path="2201" as="2202" />
              <Path path="163" as="150" dim="130" />
            </Paths>
          </Formula>
          <Formula id="rIMLEimbF0CifZC4ba6D_w" name="PARAM_K_Water_INT_PlacentaF" formula="fu/k_int_pls">
            <Paths>
              <Path path="163" as="150" dim="130" />
              <Path path="4343" as="4149" />
            </Paths>
          </Formula>
          <Formula id="JzFBDo_pxEi8wrDZcht0UA" name="PassiveDiffusionInt2CellFetus" dim="Amount per time" formula="K_water_int * PA_int_cell * C_int - K_water_cell * PA_cell_int * C_cell">
            <Paths>
              <Path path="4371" as="330" dim="119" />
              <Path path="4340" as="327" dim="119" />
              <Path path="4372" as="2210" dim="388" />
              <Path path="4373" as="2212" dim="388" />
              <Path path="4374" as="315" />
              <Path path="4375" as="322" />
            </Paths>
          </Formula>
          <Formula id="RhKpzumJ-UC8YEz0gKttFA" name="PARAM_P_int_cell" dim="Velocity" formula="P * P_int_cell_factor">
            <Paths>
              <Path path="2203" as="2204" />
              <Path path="2226" as="2169" dim="2141" />
            </Paths>
          </Formula>
          <Formula id="2xmbOjEHWUKEDrWjaeO6RA" name="PARAM_P_cell_int" dim="Velocity" formula="P * P_cell_int_factor">
            <Paths>
              <Path path="2166" as="2167" />
              <Path path="2226" as="2169" dim="2141" />
            </Paths>
          </Formula>
          <Formula id="lsi2LanM80ibxLQx_yv8Eg" name="PARAM_K_cell_pls_Rodgers_and_Rowland" formula="((1+X)/(1+Y)*f_iw + f_ew + (10^LogP*f_nl+(0.3*10^LogP+0.7)*f_np)/(1+Y) + (HasStrongBase ? Ka_AP*AP_T*X/(1+Y) : Ka_PR*(IsNeutral ? PR_T2PR_P_Lipoprotein : PR_T2PR_P_Albumin)))*fu">
            <Paths>
              <Path path="174" as="150" dim="130" />
              <Path path="2227" as="2173" />
              <Path path="2228" as="2175" />
              <Path path="2229" as="2177" />
              <Path path="2230" as="2179" />
              <Path path="2231" as="2181" dim="2182" />
              <Path path="2232" as="2184" />
              <Path path="2233" as="2186" />
              <Path path="4359" as="2188" />
              <Path path="4360" as="2190" />
              <Path path="4361" as="2192" />
              <Path path="4362" as="2194" />
              <Path path="4363" as="2196" />
              <Path path="4364" as="2198" />
              <Path path="4365" as="2200" />
            </Paths>
          </Formula>
          <Formula id="saS8LIxnvE-s5uSQm5lGXw" name="PARAM_K_wat_cell" formula="fu/K_cell_pls">
            <Paths>
              <Path path="2201" as="2202" />
              <Path path="174" as="150" dim="130" />
            </Paths>
          </Formula>
          <Formula id="3gJNWulUlEqls6DB8YkVXA" name="PARAM_K_Water_INT_PlacentaF" formula="fu/k_int_pls">
            <Paths>
              <Path path="174" as="150" dim="130" />
              <Path path="4347" as="4149" />
            </Paths>
          </Formula>
          <Formula id="INs940mi4k6p7zmTI-oT2g" name="PassiveDiffusionInt2CellFetus" dim="Amount per time" formula="K_water_int * PA_int_cell * C_int - K_water_cell * PA_cell_int * C_cell">
            <Paths>
              <Path path="4376" as="330" dim="119" />
              <Path path="4344" as="327" dim="119" />
              <Path path="4377" as="2210" dim="388" />
              <Path path="4378" as="2212" dim="388" />
              <Path path="4379" as="315" />
              <Path path="4380" as="322" />
            </Paths>
          </Formula>
          <Formula id="IqJAMpU7n0eabhRC118POg" name="PARAM_P_int_cell" dim="Velocity" formula="P * P_int_cell_factor">
            <Paths>
              <Path path="2203" as="2204" />
              <Path path="2239" as="2169" dim="2141" />
            </Paths>
          </Formula>
          <Formula id="YEmJq4f21kqJmNEbESNOVA" name="PARAM_P_cell_int" dim="Velocity" formula="P * P_cell_int_factor">
            <Paths>
              <Path path="2166" as="2167" />
              <Path path="2239" as="2169" dim="2141" />
            </Paths>
          </Formula>
          <Formula id="i14QeZtS70-H8pgbpX6gAg" name="PARAM_K_cell_pls_Rodgers_and_Rowland" formula="((1+X)/(1+Y)*f_iw + f_ew + (10^LogP*f_nl+(0.3*10^LogP+0.7)*f_np)/(1+Y) + (HasStrongBase ? Ka_AP*AP_T*X/(1+Y) : Ka_PR*(IsNeutral ? PR_T2PR_P_Lipoprotein : PR_T2PR_P_Albumin)))*fu">
            <Paths>
              <Path path="185" as="150" dim="130" />
              <Path path="2240" as="2173" />
              <Path path="2241" as="2175" />
              <Path path="2242" as="2177" />
              <Path path="2243" as="2179" />
              <Path path="2244" as="2181" dim="2182" />
              <Path path="2245" as="2184" />
              <Path path="2246" as="2186" />
              <Path path="4359" as="2188" />
              <Path path="4360" as="2190" />
              <Path path="4361" as="2192" />
              <Path path="4362" as="2194" />
              <Path path="4363" as="2196" />
              <Path path="4364" as="2198" />
              <Path path="4365" as="2200" />
            </Paths>
          </Formula>
          <Formula id="HQcU_iUkZECRMMA293rLCA" name="PARAM_K_wat_cell" formula="fu/K_cell_pls">
            <Paths>
              <Path path="2201" as="2202" />
              <Path path="185" as="150" dim="130" />
            </Paths>
          </Formula>
          <Formula id="kmjd0wnaek2TxIjfcY4BSw" name="PARAM_K_Water_INT_PlacentaF" formula="fu/k_int_pls">
            <Paths>
              <Path path="185" as="150" dim="130" />
              <Path path="4351" as="4149" />
            </Paths>
          </Formula>
          <Formula id="4P4Jvta6xU2hakwfkJb_bA" name="PassiveDiffusionInt2CellFetus" dim="Amount per time" formula="K_water_int * PA_int_cell * C_int - K_water_cell * PA_cell_int * C_cell">
            <Paths>
              <Path path="4381" as="330" dim="119" />
              <Path path="4348" as="327" dim="119" />
              <Path path="4382" as="2210" dim="388" />
              <Path path="4383" as="2212" dim="388" />
              <Path path="4384" as="315" />
              <Path path="4385" as="322" />
            </Paths>
          </Formula>
          <Formula id="UVDKWKHhN0i_dqFzsK7y1g" name="PARAM_SA_int_cell_hrt" dim="Area" formula="(V_hrt * 1000 / 1.2)^0.75 * 7.54 * 1E2" origin="pqlPW8nx5U-gUA_4RuMrxg">
            <Paths>
              <Path path="4386" as="2451" dim="8" />
            </Paths>
          </Formula>
          <Formula id="kY30MYO23UCgrAnwHwNL8Q" name="PARAM_K_cell_pls_Rodgers_and_Rowland" formula="((1+X)/(1+Y)*f_iw + f_ew + (10^LogP*f_nl+(0.3*10^LogP+0.7)*f_np)/(1+Y) + (HasStrongBase ? Ka_AP*AP_T*X/(1+Y) : Ka_PR*(IsNeutral ? PR_T2PR_P_Lipoprotein : PR_T2PR_P_Albumin)))*fu">
            <Paths>
              <Path path="149" as="150" dim="130" />
              <Path path="2172" as="2173" />
              <Path path="2174" as="2175" />
              <Path path="2176" as="2177" />
              <Path path="2178" as="2179" />
              <Path path="2180" as="2181" dim="2182" />
              <Path path="2183" as="2184" />
              <Path path="2185" as="2186" />
              <Path path="4387" as="2188" />
              <Path path="4388" as="2190" />
              <Path path="4389" as="2192" />
              <Path path="4390" as="2194" />
              <Path path="4391" as="2196" />
              <Path path="4392" as="2198" />
              <Path path="4393" as="2200" />
            </Paths>
          </Formula>
          <Formula id="OYi0nThlJU2WqzJt_V4eiw" name="PassiveDiffusionPlacentaBarrier" dim="Amount per time" formula="P*SA*C_pls*fu - P* SA* C_cell*K_cell_pls" origin="BLpIsdhgb0K4Q8UPZwAe9A">
            <Paths>
              <Path path="149" as="150" dim="130" />
              <Path path="4282" as="243" dim="119" />
              <Path path="4366" as="330" dim="119" />
              <Path path="4394" as="2165" dim="306" />
              <Path path="4395" as="2202" />
              <Path path="2168" as="2169" dim="2141" />
            </Paths>
          </Formula>
          <Formula id="E_poOEy0I0avz5hRFVSHVg" name="PARAM_K_cell_pls_Rodgers_and_Rowland" formula="((1+X)/(1+Y)*f_iw + f_ew + (10^LogP*f_nl+(0.3*10^LogP+0.7)*f_np)/(1+Y) + (HasStrongBase ? Ka_AP*AP_T*X/(1+Y) : Ka_PR*(IsNeutral ? PR_T2PR_P_Lipoprotein : PR_T2PR_P_Albumin)))*fu">
            <Paths>
              <Path path="163" as="150" dim="130" />
              <Path path="2214" as="2173" />
              <Path path="2215" as="2175" />
              <Path path="2216" as="2177" />
              <Path path="2217" as="2179" />
              <Path path="2218" as="2181" dim="2182" />
              <Path path="2219" as="2184" />
              <Path path="2220" as="2186" />
              <Path path="4387" as="2188" />
              <Path path="4388" as="2190" />
              <Path path="4389" as="2192" />
              <Path path="4390" as="2194" />
              <Path path="4391" as="2196" />
              <Path path="4392" as="2198" />
              <Path path="4393" as="2200" />
            </Paths>
          </Formula>
          <Formula id="olV_m_cwn0i78SVXUci9aA" name="PARAM_K_wat_cell" formula="fu/K_cell_pls">
            <Paths>
              <Path path="2201" as="2202" />
              <Path path="163" as="150" dim="130" />
            </Paths>
          </Formula>
          <Formula id="wCE2yDBSQkCu0DW32UzHMg" name="PassiveDiffusionPlacentaBarrier" dim="Amount per time" formula="P*SA*C_pls*fu - P* SA* C_cell*K_cell_pls">
            <Paths>
              <Path path="163" as="150" dim="130" />
              <Path path="4287" as="243" dim="119" />
              <Path path="4371" as="330" dim="119" />
              <Path path="4394" as="2165" dim="306" />
              <Path path="4396" as="2202" />
              <Path path="2213" as="2169" dim="2141" />
            </Paths>
          </Formula>
          <Formula id="2FmiNp5R9k2S8uILuX-gHA" name="PARAM_K_cell_pls_Rodgers_and_Rowland" formula="((1+X)/(1+Y)*f_iw + f_ew + (10^LogP*f_nl+(0.3*10^LogP+0.7)*f_np)/(1+Y) + (HasStrongBase ? Ka_AP*AP_T*X/(1+Y) : Ka_PR*(IsNeutral ? PR_T2PR_P_Lipoprotein : PR_T2PR_P_Albumin)))*fu">
            <Paths>
              <Path path="174" as="150" dim="130" />
              <Path path="2227" as="2173" />
              <Path path="2228" as="2175" />
              <Path path="2229" as="2177" />
              <Path path="2230" as="2179" />
              <Path path="2231" as="2181" dim="2182" />
              <Path path="2232" as="2184" />
              <Path path="2233" as="2186" />
              <Path path="4387" as="2188" />
              <Path path="4388" as="2190" />
              <Path path="4389" as="2192" />
              <Path path="4390" as="2194" />
              <Path path="4391" as="2196" />
              <Path path="4392" as="2198" />
              <Path path="4393" as="2200" />
            </Paths>
          </Formula>
          <Formula id="HnjdYVusDke6U7hkXXgHtQ" name="PARAM_K_wat_cell" formula="fu/K_cell_pls">
            <Paths>
              <Path path="2201" as="2202" />
              <Path path="174" as="150" dim="130" />
            </Paths>
          </Formula>
          <Formula id="pqitafuu9UCk2CRUgX1cVg" name="PassiveDiffusionPlacentaBarrier" dim="Amount per time" formula="P*SA*C_pls*fu - P* SA* C_cell*K_cell_pls">
            <Paths>
              <Path path="174" as="150" dim="130" />
              <Path path="4291" as="243" dim="119" />
              <Path path="4376" as="330" dim="119" />
              <Path path="4394" as="2165" dim="306" />
              <Path path="4397" as="2202" />
              <Path path="2226" as="2169" dim="2141" />
            </Paths>
          </Formula>
          <Formula id="_-8K8l1vIkiiTru41P42dQ" name="PARAM_K_cell_pls_Rodgers_and_Rowland" formula="((1+X)/(1+Y)*f_iw + f_ew + (10^LogP*f_nl+(0.3*10^LogP+0.7)*f_np)/(1+Y) + (HasStrongBase ? Ka_AP*AP_T*X/(1+Y) : Ka_PR*(IsNeutral ? PR_T2PR_P_Lipoprotein : PR_T2PR_P_Albumin)))*fu">
            <Paths>
              <Path path="185" as="150" dim="130" />
              <Path path="2240" as="2173" />
              <Path path="2241" as="2175" />
              <Path path="2242" as="2177" />
              <Path path="2243" as="2179" />
              <Path path="2244" as="2181" dim="2182" />
              <Path path="2245" as="2184" />
              <Path path="2246" as="2186" />
              <Path path="4387" as="2188" />
              <Path path="4388" as="2190" />
              <Path path="4389" as="2192" />
              <Path path="4390" as="2194" />
              <Path path="4391" as="2196" />
              <Path path="4392" as="2198" />
              <Path path="4393" as="2200" />
            </Paths>
          </Formula>
          <Formula id="IKMfOYAbr0Gy7LDsBpQOeg" name="PARAM_K_wat_cell" formula="fu/K_cell_pls">
            <Paths>
              <Path path="2201" as="2202" />
              <Path path="185" as="150" dim="130" />
            </Paths>
          </Formula>
          <Formula id="moa2r9EWUESAJWOK-YLYdA" name="PassiveDiffusionPlacentaBarrier" dim="Amount per time" formula="P*SA*C_pls*fu - P* SA* C_cell*K_cell_pls">
            <Paths>
              <Path path="185" as="150" dim="130" />
              <Path path="4295" as="243" dim="119" />
              <Path path="4381" as="330" dim="119" />
              <Path path="4394" as="2165" dim="306" />
              <Path path="4398" as="2202" />
              <Path path="2239" as="2169" dim="2141" />
            </Paths>
          </Formula>
          <Formula id="LdDuhSsC10GyftgoXRpHVw" name="PassiveDiffusionPl2Int" dim="Amount per time" formula="fu * P_endothelial * SA * (C_pls - C_int / K_int_pls)">
            <Paths>
              <Path path="4399" as="327" dim="119" />
              <Path path="4400" as="243" dim="119" />
              <Path path="149" as="150" dim="130" />
              <Path path="4401" as="2261" dim="2141" />
              <Path path="4402" as="2206" />
              <Path path="4403" as="2165" dim="306" />
            </Paths>
          </Formula>
          <Formula id="nVTmYd6M7kmWobBxbjUq5g" name="PARAM_K_int_pls" formula="(f_water_int + f_proteins_int_to_pls * (1/fu - f_water_pls)) * fu">
            <Paths>
              <Path path="163" as="150" dim="130" />
              <Path path="2254" as="2255" />
              <Path path="2256" as="2257" />
              <Path path="2258" as="2259" />
            </Paths>
          </Formula>
          <Formula id="KaetcSrzckW7snRiGQOVkQ" name="PassiveDiffusionPl2Int" dim="Amount per time" formula="fu * P_endothelial * SA * (C_pls - C_int / K_int_pls)">
            <Paths>
              <Path path="4404" as="327" dim="119" />
              <Path path="4405" as="243" dim="119" />
              <Path path="163" as="150" dim="130" />
              <Path path="4406" as="2261" dim="2141" />
              <Path path="4407" as="2206" />
              <Path path="4403" as="2165" dim="306" />
            </Paths>
          </Formula>
          <Formula id="cuPrn_IzfU664eASxRi4tg" name="PARAM_K_int_pls" formula="(f_water_int + f_proteins_int_to_pls * (1/fu - f_water_pls)) * fu">
            <Paths>
              <Path path="174" as="150" dim="130" />
              <Path path="2254" as="2255" />
              <Path path="2256" as="2257" />
              <Path path="2258" as="2259" />
            </Paths>
          </Formula>
          <Formula id="lL-ipvMPMkydZqMR06zEKA" name="PassiveDiffusionPl2Int" dim="Amount per time" formula="fu * P_endothelial * SA * (C_pls - C_int / K_int_pls)">
            <Paths>
              <Path path="4408" as="327" dim="119" />
              <Path path="4409" as="243" dim="119" />
              <Path path="174" as="150" dim="130" />
              <Path path="4410" as="2261" dim="2141" />
              <Path path="4411" as="2206" />
              <Path path="4403" as="2165" dim="306" />
            </Paths>
          </Formula>
          <Formula id="Qlj_OELB0EGCXtnhgeufTQ" name="PARAM_K_int_pls" formula="(f_water_int + f_proteins_int_to_pls * (1/fu - f_water_pls)) * fu">
            <Paths>
              <Path path="185" as="150" dim="130" />
              <Path path="2254" as="2255" />
              <Path path="2256" as="2257" />
              <Path path="2258" as="2259" />
            </Paths>
          </Formula>
          <Formula id="FBPChDdBNEOWl6LeWnreww" name="PassiveDiffusionPl2Int" dim="Amount per time" formula="fu * P_endothelial * SA * (C_pls - C_int / K_int_pls)">
            <Paths>
              <Path path="4412" as="327" dim="119" />
              <Path path="4413" as="243" dim="119" />
              <Path path="185" as="150" dim="130" />
              <Path path="4414" as="2261" dim="2141" />
              <Path path="4415" as="2206" />
              <Path path="4403" as="2165" dim="306" />
            </Paths>
          </Formula>
          <Formula id="sRskhXJQV0C5ZVPcjz2KtA" name="PARAM_SA_pls_int" dim="Area" formula="k * f_vas_org * V_org" origin="9iDQkaxZN0KKebHEJ_NGog">
            <Paths>
              <Path path="4416" as="2266" />
              <Path path="4417" as="310" dim="8" />
              <Path path="2268" as="567" dim="563" />
            </Paths>
          </Formula>
          <Formula id="m6Slgj4UoUSO8-Lax5ZncQ" name="PassiveDiffusionPl2RBC" dim="Amount per time" formula="SA_bc * fu * (P_pls_rbc * C_pls - P_rbc_pls * C_bc  /K_rbc)">
            <Paths>
              <Path path="4418" as="285" dim="119" />
              <Path path="4400" as="243" dim="119" />
              <Path path="149" as="150" dim="130" />
              <Path path="2139" as="2140" dim="2141" />
              <Path path="2142" as="2143" dim="2141" />
              <Path path="279" as="280" />
              <Path path="4419" as="2145" dim="306" />
            </Paths>
          </Formula>
          <Formula id="gE8YflTocUGueORQAJxT0g" name="PassiveDiffusionPl2RBC" dim="Amount per time" formula="SA_bc * fu * (P_pls_rbc * C_pls - P_rbc_pls * C_bc  /K_rbc)">
            <Paths>
              <Path path="4420" as="285" dim="119" />
              <Path path="4405" as="243" dim="119" />
              <Path path="163" as="150" dim="130" />
              <Path path="2147" as="2140" dim="2141" />
              <Path path="2148" as="2143" dim="2141" />
              <Path path="281" as="280" />
              <Path path="4419" as="2145" dim="306" />
            </Paths>
          </Formula>
          <Formula id="B9nWovUZ60OrrkxlnWHleA" name="PassiveDiffusionPl2RBC" dim="Amount per time" formula="SA_bc * fu * (P_pls_rbc * C_pls - P_rbc_pls * C_bc  /K_rbc)">
            <Paths>
              <Path path="4421" as="285" dim="119" />
              <Path path="4409" as="243" dim="119" />
              <Path path="174" as="150" dim="130" />
              <Path path="2150" as="2140" dim="2141" />
              <Path path="2151" as="2143" dim="2141" />
              <Path path="282" as="280" />
              <Path path="4419" as="2145" dim="306" />
            </Paths>
          </Formula>
          <Formula id="pfmoFCM7kk68wlVOADM6IA" name="PassiveDiffusionPl2RBC" dim="Amount per time" formula="SA_bc * fu * (P_pls_rbc * C_pls - P_rbc_pls * C_bc  /K_rbc)">
            <Paths>
              <Path path="4422" as="285" dim="119" />
              <Path path="4413" as="243" dim="119" />
              <Path path="185" as="150" dim="130" />
              <Path path="2153" as="2140" dim="2141" />
              <Path path="2154" as="2143" dim="2141" />
              <Path path="283" as="280" />
              <Path path="4419" as="2145" dim="306" />
            </Paths>
          </Formula>
          <Formula id="WtzI-VfcrUqupn2eLZVekw" name="PARAM_SA_rbc_pls" dim="Area" formula="HCT * A_to_V_bc * 0.6 * V * f_vas" origin="UPzNsi_ETkOjP35kn5DRKg">
            <Paths>
              <Path path="4416" as="205" />
              <Path path="4417" as="207" dim="8" />
              <Path path="151" as="152" />
              <Path path="2156" as="2157" dim="563" />
            </Paths>
          </Formula>
          <Formula id="UlyHywIUuUKwQW6FI8Jwqw" name="PARAM_P_int_cell" dim="Velocity" formula="P * P_int_cell_factor" origin="KakvKKRqX0S4bKyIohNpHA">
            <Paths>
              <Path path="2203" as="2204" />
              <Path path="2168" as="2169" dim="2141" />
            </Paths>
          </Formula>
          <Formula id="USoU3EXatEOnJXkC_d9RTg" name="PARAM_P_cell_int" dim="Velocity" formula="P * P_cell_int_factor" origin="UPt5o7P_rUu-wvUX9Qu4kw">
            <Paths>
              <Path path="2166" as="2167" />
              <Path path="2168" as="2169" dim="2141" />
            </Paths>
          </Formula>
          <Formula id="pRg2zOXdxEiSW4z01DzPsA" name="PARAM_PA_int_cell" dim="Flow" formula="P_int_cell * SA" origin="c1_sGso8i0eLhQ2asr_geg">
            <Paths>
              <Path path="2162" as="2163" dim="2141" />
              <Path path="2164" as="2165" dim="306" />
            </Paths>
          </Formula>
          <Formula id="xW3Q-y5YCEGTD2AZAQBMzw" name="PARAM_PA_cell_int" dim="Flow" formula="P_cell_int * SA" origin="zKt-yJKUJk-Jf1sg1hDyjQ">
            <Paths>
              <Path path="2170" as="2171" dim="2141" />
              <Path path="2164" as="2165" dim="306" />
            </Paths>
          </Formula>
          <Formula id="fXbCxCjJakScYX3RAGYchg" name="PARAM_K_cell_pls_Rodgers_and_Rowland" formula="((1+X)/(1+Y)*f_iw + f_ew + (10^LogP*f_nl+(0.3*10^LogP+0.7)*f_np)/(1+Y) + (HasStrongBase ? Ka_AP*AP_T*X/(1+Y) : Ka_PR*(IsNeutral ? PR_T2PR_P_Lipoprotein : PR_T2PR_P_Albumin)))*fu">
            <Paths>
              <Path path="149" as="150" dim="130" />
              <Path path="2172" as="2173" />
              <Path path="2174" as="2175" />
              <Path path="2176" as="2177" />
              <Path path="2178" as="2179" />
              <Path path="2180" as="2181" dim="2182" />
              <Path path="2183" as="2184" />
              <Path path="2185" as="2186" />
              <Path path="4423" as="2188" />
              <Path path="4424" as="2190" />
              <Path path="4425" as="2192" />
              <Path path="4426" as="2194" />
              <Path path="4427" as="2196" />
              <Path path="4428" as="2198" />
              <Path path="4429" as="2200" />
            </Paths>
          </Formula>
          <Formula id="X7V6nnpG3UCQ7ff5VRfdPQ" name="PARAM_K_wat_cell" formula="fu/K_cell_pls" origin="dVafnBB7IkqMNqnxnXXa8g">
            <Paths>
              <Path path="2201" as="2202" />
              <Path path="149" as="150" dim="130" />
            </Paths>
          </Formula>
          <Formula id="pms9CDfSJEiYFNkXrs8UKw" name="PARAM_K_Water_INT_Fetus" formula="fu/k_int_pls" origin="u8L-pRt2l0mCImBYUBdw4A">
            <Paths>
              <Path path="149" as="150" dim="130" />
              <Path path="4402" as="4149" />
            </Paths>
          </Formula>
          <Formula id="2a8JfHbQlEy9quT1F62Mgg" name="PassiveDiffusionInt2Cell" dim="Amount per time" formula="K_water_int * PA_int_cell * C_int - K_water_cell * PA_cell_int * C_cell">
            <Paths>
              <Path path="4430" as="330" dim="119" />
              <Path path="4399" as="327" dim="119" />
              <Path path="4431" as="2210" dim="388" />
              <Path path="4432" as="2212" dim="388" />
              <Path path="4433" as="315" />
              <Path path="4434" as="322" />
            </Paths>
          </Formula>
          <Formula id="3o-zPbJ3WkK6LepQ-lN0ig" name="PARAM_P_int_cell" dim="Velocity" formula="P * P_int_cell_factor">
            <Paths>
              <Path path="2203" as="2204" />
              <Path path="2213" as="2169" dim="2141" />
            </Paths>
          </Formula>
          <Formula id="UVgctSq8w02JVj85pNgcFw" name="PARAM_P_cell_int" dim="Velocity" formula="P * P_cell_int_factor">
            <Paths>
              <Path path="2166" as="2167" />
              <Path path="2213" as="2169" dim="2141" />
            </Paths>
          </Formula>
          <Formula id="rjyRW3_vtEq2CA_RJFhlyg" name="PARAM_K_cell_pls_Rodgers_and_Rowland" formula="((1+X)/(1+Y)*f_iw + f_ew + (10^LogP*f_nl+(0.3*10^LogP+0.7)*f_np)/(1+Y) + (HasStrongBase ? Ka_AP*AP_T*X/(1+Y) : Ka_PR*(IsNeutral ? PR_T2PR_P_Lipoprotein : PR_T2PR_P_Albumin)))*fu">
            <Paths>
              <Path path="163" as="150" dim="130" />
              <Path path="2214" as="2173" />
              <Path path="2215" as="2175" />
              <Path path="2216" as="2177" />
              <Path path="2217" as="2179" />
              <Path path="2218" as="2181" dim="2182" />
              <Path path="2219" as="2184" />
              <Path path="2220" as="2186" />
              <Path path="4423" as="2188" />
              <Path path="4424" as="2190" />
              <Path path="4425" as="2192" />
              <Path path="4426" as="2194" />
              <Path path="4427" as="2196" />
              <Path path="4428" as="2198" />
              <Path path="4429" as="2200" />
            </Paths>
          </Formula>
          <Formula id="vOOFZtHZiUaU6RnBSY5Uhw" name="PARAM_K_wat_cell" formula="fu/K_cell_pls">
            <Paths>
              <Path path="2201" as="2202" />
              <Path path="163" as="150" dim="130" />
            </Paths>
          </Formula>
          <Formula id="b6BxZVEtSUW0DI2-WppKBw" name="PARAM_K_Water_INT_Fetus" formula="fu/k_int_pls">
            <Paths>
              <Path path="163" as="150" dim="130" />
              <Path path="4407" as="4149" />
            </Paths>
          </Formula>
          <Formula id="zxdTokDnL0KsM2nNn7YZ9A" name="PassiveDiffusionInt2Cell" dim="Amount per time" formula="K_water_int * PA_int_cell * C_int - K_water_cell * PA_cell_int * C_cell">
            <Paths>
              <Path path="4435" as="330" dim="119" />
              <Path path="4404" as="327" dim="119" />
              <Path path="4436" as="2210" dim="388" />
              <Path path="4437" as="2212" dim="388" />
              <Path path="4438" as="315" />
              <Path path="4439" as="322" />
            </Paths>
          </Formula>
          <Formula id="FDCSCrY7HEimHEWRSklKTw" name="PARAM_P_int_cell" dim="Velocity" formula="P * P_int_cell_factor">
            <Paths>
              <Path path="2203" as="2204" />
              <Path path="2226" as="2169" dim="2141" />
            </Paths>
          </Formula>
          <Formula id="Hn91aq57F0q5Oaqon-b3qw" name="PARAM_P_cell_int" dim="Velocity" formula="P * P_cell_int_factor">
            <Paths>
              <Path path="2166" as="2167" />
              <Path path="2226" as="2169" dim="2141" />
            </Paths>
          </Formula>
          <Formula id="1zf6Fyrq6EuiSK5iOQdnPQ" name="PARAM_K_cell_pls_Rodgers_and_Rowland" formula="((1+X)/(1+Y)*f_iw + f_ew + (10^LogP*f_nl+(0.3*10^LogP+0.7)*f_np)/(1+Y) + (HasStrongBase ? Ka_AP*AP_T*X/(1+Y) : Ka_PR*(IsNeutral ? PR_T2PR_P_Lipoprotein : PR_T2PR_P_Albumin)))*fu">
            <Paths>
              <Path path="174" as="150" dim="130" />
              <Path path="2227" as="2173" />
              <Path path="2228" as="2175" />
              <Path path="2229" as="2177" />
              <Path path="2230" as="2179" />
              <Path path="2231" as="2181" dim="2182" />
              <Path path="2232" as="2184" />
              <Path path="2233" as="2186" />
              <Path path="4423" as="2188" />
              <Path path="4424" as="2190" />
              <Path path="4425" as="2192" />
              <Path path="4426" as="2194" />
              <Path path="4427" as="2196" />
              <Path path="4428" as="2198" />
              <Path path="4429" as="2200" />
            </Paths>
          </Formula>
          <Formula id="r0E70Ka61kWQlExzxUkeWA" name="PARAM_K_wat_cell" formula="fu/K_cell_pls">
            <Paths>
              <Path path="2201" as="2202" />
              <Path path="174" as="150" dim="130" />
            </Paths>
          </Formula>
          <Formula id="8QhVMgdP4EGhufZVFqYrXg" name="PARAM_K_Water_INT_Fetus" formula="fu/k_int_pls">
            <Paths>
              <Path path="174" as="150" dim="130" />
              <Path path="4411" as="4149" />
            </Paths>
          </Formula>
          <Formula id="pqo4OOJPg02VZshhf0aWTg" name="PassiveDiffusionInt2Cell" dim="Amount per time" formula="K_water_int * PA_int_cell * C_int - K_water_cell * PA_cell_int * C_cell">
            <Paths>
              <Path path="4440" as="330" dim="119" />
              <Path path="4408" as="327" dim="119" />
              <Path path="4441" as="2210" dim="388" />
              <Path path="4442" as="2212" dim="388" />
              <Path path="4443" as="315" />
              <Path path="4444" as="322" />
            </Paths>
          </Formula>
          <Formula id="4589RiojfkWBdlz2ucadQA" name="PARAM_P_int_cell" dim="Velocity" formula="P * P_int_cell_factor">
            <Paths>
              <Path path="2203" as="2204" />
              <Path path="2239" as="2169" dim="2141" />
            </Paths>
          </Formula>
          <Formula id="Zql304uD3kCecXTN4rUZWg" name="PARAM_P_cell_int" dim="Velocity" formula="P * P_cell_int_factor">
            <Paths>
              <Path path="2166" as="2167" />
              <Path path="2239" as="2169" dim="2141" />
            </Paths>
          </Formula>
          <Formula id="5H0HeG5B-UqbuAhd5S9tfA" name="PARAM_K_cell_pls_Rodgers_and_Rowland" formula="((1+X)/(1+Y)*f_iw + f_ew + (10^LogP*f_nl+(0.3*10^LogP+0.7)*f_np)/(1+Y) + (HasStrongBase ? Ka_AP*AP_T*X/(1+Y) : Ka_PR*(IsNeutral ? PR_T2PR_P_Lipoprotein : PR_T2PR_P_Albumin)))*fu">
            <Paths>
              <Path path="185" as="150" dim="130" />
              <Path path="2240" as="2173" />
              <Path path="2241" as="2175" />
              <Path path="2242" as="2177" />
              <Path path="2243" as="2179" />
              <Path path="2244" as="2181" dim="2182" />
              <Path path="2245" as="2184" />
              <Path path="2246" as="2186" />
              <Path path="4423" as="2188" />
              <Path path="4424" as="2190" />
              <Path path="4425" as="2192" />
              <Path path="4426" as="2194" />
              <Path path="4427" as="2196" />
              <Path path="4428" as="2198" />
              <Path path="4429" as="2200" />
            </Paths>
          </Formula>
          <Formula id="MefeDFqTxkqDZLvZUN1BKA" name="PARAM_K_wat_cell" formula="fu/K_cell_pls">
            <Paths>
              <Path path="2201" as="2202" />
              <Path path="185" as="150" dim="130" />
            </Paths>
          </Formula>
          <Formula id="a9f2LXS3Qk-orHfsztjO-A" name="PARAM_K_Water_INT_Fetus" formula="fu/k_int_pls">
            <Paths>
              <Path path="185" as="150" dim="130" />
              <Path path="4415" as="4149" />
            </Paths>
          </Formula>
          <Formula id="AbtlJ1PqC0WpC4Ozf8pLbQ" name="PassiveDiffusionInt2Cell" dim="Amount per time" formula="K_water_int * PA_int_cell * C_int - K_water_cell * PA_cell_int * C_cell">
            <Paths>
              <Path path="4445" as="330" dim="119" />
              <Path path="4412" as="327" dim="119" />
              <Path path="4446" as="2210" dim="388" />
              <Path path="4447" as="2212" dim="388" />
              <Path path="4448" as="315" />
              <Path path="4449" as="322" />
            </Paths>
          </Formula>
          <Formula id="DgnMR1Qsb0OwHW7KS3B1tg" name="PARAM_SA_int_cell_hrt" dim="Area" formula="(V_hrt * 1000 / 1.2)^0.75 * 7.54 * 1E2" origin="-w8zb1lw5UeQlzKVkzUUMA">
            <Paths>
              <Path path="4450" as="2451" dim="8" />
            </Paths>
          </Formula>
          <Formula id="VVelHfYmVUKgev6-iNr3DA" name="PassiveDiffusionPl2RBC" dim="Amount per time" formula="SA_bc * fu * (P_pls_rbc * C_pls - P_rbc_pls * C_bc  /K_rbc)">
            <Paths>
              <Path path="4451" as="285" dim="119" />
              <Path path="4452" as="243" dim="119" />
              <Path path="149" as="150" dim="130" />
              <Path path="2139" as="2140" dim="2141" />
              <Path path="2142" as="2143" dim="2141" />
              <Path path="279" as="280" />
              <Path path="4453" as="2145" dim="306" />
            </Paths>
          </Formula>
          <Formula id="bkF_l3OHdkSba_i3ExgrfQ" name="PassiveDiffusionPl2RBC" dim="Amount per time" formula="SA_bc * fu * (P_pls_rbc * C_pls - P_rbc_pls * C_bc  /K_rbc)">
            <Paths>
              <Path path="4454" as="285" dim="119" />
              <Path path="4455" as="243" dim="119" />
              <Path path="163" as="150" dim="130" />
              <Path path="2147" as="2140" dim="2141" />
              <Path path="2148" as="2143" dim="2141" />
              <Path path="281" as="280" />
              <Path path="4453" as="2145" dim="306" />
            </Paths>
          </Formula>
          <Formula id="WrBASxlrfUeRdct-3gNvIw" name="PassiveDiffusionPl2RBC" dim="Amount per time" formula="SA_bc * fu * (P_pls_rbc * C_pls - P_rbc_pls * C_bc  /K_rbc)">
            <Paths>
              <Path path="4456" as="285" dim="119" />
              <Path path="4457" as="243" dim="119" />
              <Path path="174" as="150" dim="130" />
              <Path path="2150" as="2140" dim="2141" />
              <Path path="2151" as="2143" dim="2141" />
              <Path path="282" as="280" />
              <Path path="4453" as="2145" dim="306" />
            </Paths>
          </Formula>
          <Formula id="Ww62V5xn7EeMhSPfUfMCtQ" name="PassiveDiffusionPl2RBC" dim="Amount per time" formula="SA_bc * fu * (P_pls_rbc * C_pls - P_rbc_pls * C_bc  /K_rbc)">
            <Paths>
              <Path path="4458" as="285" dim="119" />
              <Path path="4459" as="243" dim="119" />
              <Path path="185" as="150" dim="130" />
              <Path path="2153" as="2140" dim="2141" />
              <Path path="2154" as="2143" dim="2141" />
              <Path path="283" as="280" />
              <Path path="4453" as="2145" dim="306" />
            </Paths>
          </Formula>
          <Formula id="Ee4jAhJvdUSJhS__PAoItw" name="PARAM_SA_rbc_pls_Blood_Organ" dim="Area" formula="HCT * A_to_V_bc * 0.6 * V" origin="QViX7OgHsUyfHLIU18H-zA">
            <Paths>
              <Path path="4460" as="207" dim="8" />
              <Path path="151" as="152" />
              <Path path="2156" as="2157" dim="563" />
            </Paths>
          </Formula>
          <Formula id="ymP7XBQJy025y0OIv1hjqQ" name="MassTransferFetusRBC2ArterialCordBlood" dim="Amount per time" formula="Q*HCT*C_bc" origin="JdLWUdsl_U-z_oUfbglidg">
            <Paths>
              <Path path="151" as="152" />
              <Path path="4418" as="285" dim="119" />
              <Path path="1530" as="970" dim="388" />
            </Paths>
          </Formula>
          <Formula id="uqVD9EwVf0OmuRTwwS8A2A" name="MassTransferFetusRBC2ArterialCordBlood" dim="Amount per time" formula="Q*HCT*C_bc">
            <Paths>
              <Path path="151" as="152" />
              <Path path="4420" as="285" dim="119" />
              <Path path="1530" as="970" dim="388" />
            </Paths>
          </Formula>
          <Formula id="fLQ_QTXoXkamXeLMUxWd2A" name="MassTransferFetusRBC2ArterialCordBlood" dim="Amount per time" formula="Q*HCT*C_bc">
            <Paths>
              <Path path="151" as="152" />
              <Path path="4421" as="285" dim="119" />
              <Path path="1530" as="970" dim="388" />
            </Paths>
          </Formula>
          <Formula id="dqnDoiAduEWqamoEip4Eog" name="MassTransferFetusRBC2ArterialCordBlood" dim="Amount per time" formula="Q*HCT*C_bc">
            <Paths>
              <Path path="151" as="152" />
              <Path path="4422" as="285" dim="119" />
              <Path path="1530" as="970" dim="388" />
            </Paths>
          </Formula>
          <Formula id="1OFO6mbgVEOiHoKY78sQxA" name="MassTransferFetusPl2ArterialCordBlood" dim="Amount per time" formula="Q*(1-HCT)*C_pls" origin="Jpj9tRsmuEmXUMrjXvG1Zw">
            <Paths>
              <Path path="151" as="152" />
              <Path path="4400" as="243" dim="119" />
              <Path path="1530" as="970" dim="388" />
            </Paths>
          </Formula>
          <Formula id="r0BUIe0hL0Wy76Mom7akQA" name="MassTransferFetusPl2ArterialCordBlood" dim="Amount per time" formula="Q*(1-HCT)*C_pls">
            <Paths>
              <Path path="151" as="152" />
              <Path path="4405" as="243" dim="119" />
              <Path path="1530" as="970" dim="388" />
            </Paths>
          </Formula>
          <Formula id="yYPFQlwJIEKxztBwMRuGcA" name="MassTransferFetusPl2ArterialCordBlood" dim="Amount per time" formula="Q*(1-HCT)*C_pls">
            <Paths>
              <Path path="151" as="152" />
              <Path path="4409" as="243" dim="119" />
              <Path path="1530" as="970" dim="388" />
            </Paths>
          </Formula>
          <Formula id="HhxL0VD74Eix66ll4h8ALw" name="MassTransferFetusPl2ArterialCordBlood" dim="Amount per time" formula="Q*(1-HCT)*C_pls">
            <Paths>
              <Path path="151" as="152" />
              <Path path="4413" as="243" dim="119" />
              <Path path="1530" as="970" dim="388" />
            </Paths>
          </Formula>
          <Formula id="mgyd0rC4X0OSJ4h_QflNdg" name="MassTransferArterialCordBlood2PlacentaRBC" dim="Amount per time" formula="Q*HCT*C_bc" origin="cUedFBCzOUSVwKU2VVehkw">
            <Paths>
              <Path path="151" as="152" />
              <Path path="1530" as="970" dim="388" />
              <Path path="4451" as="285" dim="119" />
            </Paths>
          </Formula>
          <Formula id="WpfzGgtmkUu3pOLIILHc8A" name="MassTransferArterialCordBlood2PlacentaRBC" dim="Amount per time" formula="Q*HCT*C_bc">
            <Paths>
              <Path path="151" as="152" />
              <Path path="1530" as="970" dim="388" />
              <Path path="4454" as="285" dim="119" />
            </Paths>
          </Formula>
          <Formula id="Tq23xF7FmU-MqbO_Pm_jFA" name="MassTransferArterialCordBlood2PlacentaRBC" dim="Amount per time" formula="Q*HCT*C_bc">
            <Paths>
              <Path path="151" as="152" />
              <Path path="1530" as="970" dim="388" />
              <Path path="4456" as="285" dim="119" />
            </Paths>
          </Formula>
          <Formula id="qEn77CxONUOd7i15beqCog" name="MassTransferArterialCordBlood2PlacentaRBC" dim="Amount per time" formula="Q*HCT*C_bc">
            <Paths>
              <Path path="151" as="152" />
              <Path path="1530" as="970" dim="388" />
              <Path path="4458" as="285" dim="119" />
            </Paths>
          </Formula>
          <Formula id="-iJ2mwhi9UqUuH3Eyl0RDg" name="MassTransferArterialCordBlood2PlacentaPl" dim="Amount per time" formula="Q*(1-HCT)*C_pls" origin="zu8sKmquYUGa7dB2tST6Tw">
            <Paths>
              <Path path="151" as="152" />
              <Path path="1530" as="970" dim="388" />
              <Path path="4452" as="243" dim="119" />
            </Paths>
          </Formula>
          <Formula id="UcpHXxmX1kqFeupPxq42PQ" name="MassTransferArterialCordBlood2PlacentaPl" dim="Amount per time" formula="Q*(1-HCT)*C_pls">
            <Paths>
              <Path path="151" as="152" />
              <Path path="1530" as="970" dim="388" />
              <Path path="4455" as="243" dim="119" />
            </Paths>
          </Formula>
          <Formula id="xDizT2K6iUiDcRU_cVQ_Hg" name="MassTransferArterialCordBlood2PlacentaPl" dim="Amount per time" formula="Q*(1-HCT)*C_pls">
            <Paths>
              <Path path="151" as="152" />
              <Path path="1530" as="970" dim="388" />
              <Path path="4457" as="243" dim="119" />
            </Paths>
          </Formula>
          <Formula id="gMl3Aqk9m0-zqLX_sBcSPA" name="MassTransferArterialCordBlood2PlacentaPl" dim="Amount per time" formula="Q*(1-HCT)*C_pls">
            <Paths>
              <Path path="151" as="152" />
              <Path path="1530" as="970" dim="388" />
              <Path path="4459" as="243" dim="119" />
            </Paths>
          </Formula>
          <Formula id="pmK5GfVe4E2_v42jKZsgPA" name="PassiveDiffusionPl2RBC" dim="Amount per time" formula="SA_bc * fu * (P_pls_rbc * C_pls - P_rbc_pls * C_bc  /K_rbc)">
            <Paths>
              <Path path="4461" as="285" dim="119" />
              <Path path="4462" as="243" dim="119" />
              <Path path="149" as="150" dim="130" />
              <Path path="2139" as="2140" dim="2141" />
              <Path path="2142" as="2143" dim="2141" />
              <Path path="279" as="280" />
              <Path path="4463" as="2145" dim="306" />
            </Paths>
          </Formula>
          <Formula id="lrx3-LDgLk2GdXdV9-MCkQ" name="PassiveDiffusionPl2RBC" dim="Amount per time" formula="SA_bc * fu * (P_pls_rbc * C_pls - P_rbc_pls * C_bc  /K_rbc)">
            <Paths>
              <Path path="4464" as="285" dim="119" />
              <Path path="4465" as="243" dim="119" />
              <Path path="163" as="150" dim="130" />
              <Path path="2147" as="2140" dim="2141" />
              <Path path="2148" as="2143" dim="2141" />
              <Path path="281" as="280" />
              <Path path="4463" as="2145" dim="306" />
            </Paths>
          </Formula>
          <Formula id="0qLHqf5w-UKoNrqhv0u0IQ" name="PassiveDiffusionPl2RBC" dim="Amount per time" formula="SA_bc * fu * (P_pls_rbc * C_pls - P_rbc_pls * C_bc  /K_rbc)">
            <Paths>
              <Path path="4466" as="285" dim="119" />
              <Path path="4467" as="243" dim="119" />
              <Path path="174" as="150" dim="130" />
              <Path path="2150" as="2140" dim="2141" />
              <Path path="2151" as="2143" dim="2141" />
              <Path path="282" as="280" />
              <Path path="4463" as="2145" dim="306" />
            </Paths>
          </Formula>
          <Formula id="1FgZVRO71U6w0Zv01XBHJg" name="PassiveDiffusionPl2RBC" dim="Amount per time" formula="SA_bc * fu * (P_pls_rbc * C_pls - P_rbc_pls * C_bc  /K_rbc)">
            <Paths>
              <Path path="4468" as="285" dim="119" />
              <Path path="4469" as="243" dim="119" />
              <Path path="185" as="150" dim="130" />
              <Path path="2153" as="2140" dim="2141" />
              <Path path="2154" as="2143" dim="2141" />
              <Path path="283" as="280" />
              <Path path="4463" as="2145" dim="306" />
            </Paths>
          </Formula>
          <Formula id="eQsjlne9Q0STd6Jd5Fu8xA" name="PARAM_SA_rbc_pls_Blood_Organ" dim="Area" formula="HCT * A_to_V_bc * 0.6 * V" origin="QHgupIA_wE2_2LpxsYpFFQ">
            <Paths>
              <Path path="4470" as="207" dim="8" />
              <Path path="151" as="152" />
              <Path path="2156" as="2157" dim="563" />
            </Paths>
          </Formula>
          <Formula id="hrSxizad_kCbaKgw-Zac0A" name="MassTransferPlacentaPl2VeinCordBlood" dim="Amount per time" formula="Q*(1-HCT)*C_pls" origin="9Lv6XfPK7UGrl_DYpqeSMg">
            <Paths>
              <Path path="151" as="152" />
              <Path path="1530" as="970" dim="388" />
              <Path path="4336" as="243" dim="119" />
            </Paths>
          </Formula>
          <Formula id="Z58UY3agEEubeTzhTkuGFA" name="MassTransferPlacentaPl2VeinCordBlood" dim="Amount per time" formula="Q*(1-HCT)*C_pls">
            <Paths>
              <Path path="151" as="152" />
              <Path path="1530" as="970" dim="388" />
              <Path path="4341" as="243" dim="119" />
            </Paths>
          </Formula>
          <Formula id="XnbADm5-J0qCNUHAlgjIlA" name="MassTransferPlacentaPl2VeinCordBlood" dim="Amount per time" formula="Q*(1-HCT)*C_pls">
            <Paths>
              <Path path="151" as="152" />
              <Path path="1530" as="970" dim="388" />
              <Path path="4345" as="243" dim="119" />
            </Paths>
          </Formula>
          <Formula id="Ajug3BStkk6WMFa-cq2FyA" name="MassTransferPlacentaPl2VeinCordBlood" dim="Amount per time" formula="Q*(1-HCT)*C_pls">
            <Paths>
              <Path path="151" as="152" />
              <Path path="1530" as="970" dim="388" />
              <Path path="4349" as="243" dim="119" />
            </Paths>
          </Formula>
          <Formula id="S_4dRE7WwEij7amhfvT8ZA" name="MassTransferPlacentaRBC2VeinCordBlood" dim="Amount per time" formula="Q*HCT*C_bc" origin="g9EQY6XVYUiOuQcSRAvd7w">
            <Paths>
              <Path path="151" as="152" />
              <Path path="4354" as="285" dim="119" />
              <Path path="1530" as="970" dim="388" />
            </Paths>
          </Formula>
          <Formula id="ZSzIF-AP60O7aYiBZWnmcg" name="MassTransferPlacentaRBC2VeinCordBlood" dim="Amount per time" formula="Q*HCT*C_bc">
            <Paths>
              <Path path="151" as="152" />
              <Path path="4356" as="285" dim="119" />
              <Path path="1530" as="970" dim="388" />
            </Paths>
          </Formula>
          <Formula id="X6HBfN_hk0GtMU5zFdu8Hg" name="MassTransferPlacentaRBC2VeinCordBlood" dim="Amount per time" formula="Q*HCT*C_bc">
            <Paths>
              <Path path="151" as="152" />
              <Path path="4357" as="285" dim="119" />
              <Path path="1530" as="970" dim="388" />
            </Paths>
          </Formula>
          <Formula id="Tpeg60TMmEKPxzmLB26byA" name="MassTransferPlacentaRBC2VeinCordBlood" dim="Amount per time" formula="Q*HCT*C_bc">
            <Paths>
              <Path path="151" as="152" />
              <Path path="4358" as="285" dim="119" />
              <Path path="1530" as="970" dim="388" />
            </Paths>
          </Formula>
          <Formula id="jpzTYlLgCEKEt73pB_tpzw" name="MassTransferVeinCordBlood2FetusRBC" dim="Amount per time" formula="Q*HCT*C_bc" origin="nxpRWllfAkGc9vLQbjKJQw">
            <Paths>
              <Path path="151" as="152" />
              <Path path="4461" as="285" dim="119" />
              <Path path="1530" as="970" dim="388" />
            </Paths>
          </Formula>
          <Formula id="nwqTu0smkUC2rcinkOBwmQ" name="MassTransferVeinCordBlood2FetusRBC" dim="Amount per time" formula="Q*HCT*C_bc">
            <Paths>
              <Path path="151" as="152" />
              <Path path="4464" as="285" dim="119" />
              <Path path="1530" as="970" dim="388" />
            </Paths>
          </Formula>
          <Formula id="0fCTWhDjVEK4x-wRI7l0BQ" name="MassTransferVeinCordBlood2FetusRBC" dim="Amount per time" formula="Q*HCT*C_bc">
            <Paths>
              <Path path="151" as="152" />
              <Path path="4466" as="285" dim="119" />
              <Path path="1530" as="970" dim="388" />
            </Paths>
          </Formula>
          <Formula id="w_F0dtjx10aldEDO37eMTw" name="MassTransferVeinCordBlood2FetusRBC" dim="Amount per time" formula="Q*HCT*C_bc">
            <Paths>
              <Path path="151" as="152" />
              <Path path="4468" as="285" dim="119" />
              <Path path="1530" as="970" dim="388" />
            </Paths>
          </Formula>
          <Formula id="GOGK1efB60S6wDN-UePJgg" name="MassTransferVeinCordBlood2FetusPl" dim="Amount per time" formula="Q*(1-HCT)*C_pls" origin="t80PuNHF3Ua1CQmksYy4rg">
            <Paths>
              <Path path="151" as="152" />
              <Path path="4462" as="243" dim="119" />
              <Path path="1530" as="970" dim="388" />
            </Paths>
          </Formula>
          <Formula id="z2uz_ZCUFkeYevqIMtwBSg" name="MassTransferVeinCordBlood2FetusPl" dim="Amount per time" formula="Q*(1-HCT)*C_pls">
            <Paths>
              <Path path="151" as="152" />
              <Path path="4465" as="243" dim="119" />
              <Path path="1530" as="970" dim="388" />
            </Paths>
          </Formula>
          <Formula id="6KBLPX0gD0i_PyBZ0fNAsQ" name="MassTransferVeinCordBlood2FetusPl" dim="Amount per time" formula="Q*(1-HCT)*C_pls">
            <Paths>
              <Path path="151" as="152" />
              <Path path="4467" as="243" dim="119" />
              <Path path="1530" as="970" dim="388" />
            </Paths>
          </Formula>
          <Formula id="i4WoydYZyUaybTyRPtFmYQ" name="MassTransferVeinCordBlood2FetusPl" dim="Amount per time" formula="Q*(1-HCT)*C_pls">
            <Paths>
              <Path path="151" as="152" />
              <Path path="4469" as="243" dim="119" />
              <Path path="1530" as="970" dim="388" />
            </Paths>
          </Formula>
          <Formula id="Ft37ShJOpUyBypeV-wVyVA" name="PassiveDiffusionPl2Int" dim="Amount per time" formula="fu * P_endothelial * SA * (C_pls - C_int / K_int_pls)">
            <Paths>
              <Path path="4471" as="327" dim="119" />
              <Path path="4472" as="243" dim="119" />
              <Path path="149" as="150" dim="130" />
              <Path path="4473" as="2261" dim="2141" />
              <Path path="4474" as="2206" />
              <Path path="4475" as="2165" dim="306" />
            </Paths>
          </Formula>
          <Formula id="7tumdUpwAkSXgKfE_YQBlw" name="PARAM_K_int_pls" formula="(f_water_int + f_proteins_int_to_pls * (1/fu - f_water_pls)) * fu">
            <Paths>
              <Path path="163" as="150" dim="130" />
              <Path path="2254" as="2255" />
              <Path path="2256" as="2257" />
              <Path path="2258" as="2259" />
            </Paths>
          </Formula>
          <Formula id="HEA_6Id5nkqW2ny8mfvdag" name="PassiveDiffusionPl2Int" dim="Amount per time" formula="fu * P_endothelial * SA * (C_pls - C_int / K_int_pls)">
            <Paths>
              <Path path="4476" as="327" dim="119" />
              <Path path="4477" as="243" dim="119" />
              <Path path="163" as="150" dim="130" />
              <Path path="4478" as="2261" dim="2141" />
              <Path path="4479" as="2206" />
              <Path path="4475" as="2165" dim="306" />
            </Paths>
          </Formula>
          <Formula id="ix8l3gI5EkWxQJ7Oe3BppQ" name="PARAM_K_int_pls" formula="(f_water_int + f_proteins_int_to_pls * (1/fu - f_water_pls)) * fu">
            <Paths>
              <Path path="174" as="150" dim="130" />
              <Path path="2254" as="2255" />
              <Path path="2256" as="2257" />
              <Path path="2258" as="2259" />
            </Paths>
          </Formula>
          <Formula id="bgzKiuDYZkG_XJ24gT1_4A" name="PassiveDiffusionPl2Int" dim="Amount per time" formula="fu * P_endothelial * SA * (C_pls - C_int / K_int_pls)">
            <Paths>
              <Path path="4480" as="327" dim="119" />
              <Path path="4481" as="243" dim="119" />
              <Path path="174" as="150" dim="130" />
              <Path path="4482" as="2261" dim="2141" />
              <Path path="4483" as="2206" />
              <Path path="4475" as="2165" dim="306" />
            </Paths>
          </Formula>
          <Formula id="tYDXh3RaQUuNMmRmVegUGg" name="PARAM_K_int_pls" formula="(f_water_int + f_proteins_int_to_pls * (1/fu - f_water_pls)) * fu">
            <Paths>
              <Path path="185" as="150" dim="130" />
              <Path path="2254" as="2255" />
              <Path path="2256" as="2257" />
              <Path path="2258" as="2259" />
            </Paths>
          </Formula>
          <Formula id="eHBQsHqjnEyRMm6DVPABng" name="PassiveDiffusionPl2Int" dim="Amount per time" formula="fu * P_endothelial * SA * (C_pls - C_int / K_int_pls)">
            <Paths>
              <Path path="4484" as="327" dim="119" />
              <Path path="4485" as="243" dim="119" />
              <Path path="185" as="150" dim="130" />
              <Path path="4486" as="2261" dim="2141" />
              <Path path="4487" as="2206" />
              <Path path="4475" as="2165" dim="306" />
            </Paths>
          </Formula>
          <Formula id="teiP0F11GkeA--kvaaZdHg" name="PARAM_SA_pls_int" dim="Area" formula="k * f_vas_org * V_org" origin="4cLV0HY7J0iYRS-JIXhKxg">
            <Paths>
              <Path path="4488" as="2266" />
              <Path path="4489" as="310" dim="8" />
              <Path path="2268" as="567" dim="563" />
            </Paths>
          </Formula>
          <Formula id="3Eo3sG-Xl0OXgvPj3OEjWg" name="PassiveDiffusionPl2RBC" dim="Amount per time" formula="SA_bc * fu * (P_pls_rbc * C_pls - P_rbc_pls * C_bc  /K_rbc)">
            <Paths>
              <Path path="4490" as="285" dim="119" />
              <Path path="4472" as="243" dim="119" />
              <Path path="149" as="150" dim="130" />
              <Path path="2139" as="2140" dim="2141" />
              <Path path="2142" as="2143" dim="2141" />
              <Path path="279" as="280" />
              <Path path="4491" as="2145" dim="306" />
            </Paths>
          </Formula>
          <Formula id="OwCMTy6JxUWAQzZ8GSb1-g" name="PassiveDiffusionPl2RBC" dim="Amount per time" formula="SA_bc * fu * (P_pls_rbc * C_pls - P_rbc_pls * C_bc  /K_rbc)">
            <Paths>
              <Path path="4492" as="285" dim="119" />
              <Path path="4477" as="243" dim="119" />
              <Path path="163" as="150" dim="130" />
              <Path path="2147" as="2140" dim="2141" />
              <Path path="2148" as="2143" dim="2141" />
              <Path path="281" as="280" />
              <Path path="4491" as="2145" dim="306" />
            </Paths>
          </Formula>
          <Formula id="VeNXVbjvdUCANZEycSmL6g" name="PassiveDiffusionPl2RBC" dim="Amount per time" formula="SA_bc * fu * (P_pls_rbc * C_pls - P_rbc_pls * C_bc  /K_rbc)">
            <Paths>
              <Path path="4493" as="285" dim="119" />
              <Path path="4481" as="243" dim="119" />
              <Path path="174" as="150" dim="130" />
              <Path path="2150" as="2140" dim="2141" />
              <Path path="2151" as="2143" dim="2141" />
              <Path path="282" as="280" />
              <Path path="4491" as="2145" dim="306" />
            </Paths>
          </Formula>
          <Formula id="nkmwnsjweU2AjytiNqBDVw" name="PassiveDiffusionPl2RBC" dim="Amount per time" formula="SA_bc * fu * (P_pls_rbc * C_pls - P_rbc_pls * C_bc  /K_rbc)">
            <Paths>
              <Path path="4494" as="285" dim="119" />
              <Path path="4485" as="243" dim="119" />
              <Path path="185" as="150" dim="130" />
              <Path path="2153" as="2140" dim="2141" />
              <Path path="2154" as="2143" dim="2141" />
              <Path path="283" as="280" />
              <Path path="4491" as="2145" dim="306" />
            </Paths>
          </Formula>
          <Formula id="rKPr0LTpQE2TDvxsR6cGOg" name="PARAM_SA_rbc_pls" dim="Area" formula="HCT * A_to_V_bc * 0.6 * V * f_vas" origin="jbY1K5dihES9_C9o-jrzbg">
            <Paths>
              <Path path="4488" as="205" />
              <Path path="4489" as="207" dim="8" />
              <Path path="151" as="152" />
              <Path path="2156" as="2157" dim="563" />
            </Paths>
          </Formula>
          <Formula id="Gf4OFc7oaUmh6n0Iyz0WDg" name="PARAM_P_int_cell" dim="Velocity" formula="P * P_int_cell_factor" origin="b9jmMyk_SUe9Q6wAtFrjNA">
            <Paths>
              <Path path="2203" as="2204" />
              <Path path="2168" as="2169" dim="2141" />
            </Paths>
          </Formula>
          <Formula id="zk0t0wNujkWyxBBEqE7DMg" name="PARAM_P_cell_int" dim="Velocity" formula="P * P_cell_int_factor" origin="dgv0mN-Nq0-LOk_F8uZZtg">
            <Paths>
              <Path path="2166" as="2167" />
              <Path path="2168" as="2169" dim="2141" />
            </Paths>
          </Formula>
          <Formula id="_lmDux6tDE-NxDB5MIv6OA" name="PARAM_PA_int_cell" dim="Flow" formula="P_int_cell * SA" origin="1sMH8uloGE6edbUNlabprw">
            <Paths>
              <Path path="2162" as="2163" dim="2141" />
              <Path path="2164" as="2165" dim="306" />
            </Paths>
          </Formula>
          <Formula id="tL4CZTj6QE60QmCC-KHxpw" name="PARAM_PA_cell_int" dim="Flow" formula="P_cell_int * SA" origin="dRA2o7gZxUK-17ksECfd-w">
            <Paths>
              <Path path="2170" as="2171" dim="2141" />
              <Path path="2164" as="2165" dim="306" />
            </Paths>
          </Formula>
          <Formula id="i28g9IBFb0S4KtFvqJW3fQ" name="PARAM_K_cell_pls_Rodgers_and_Rowland" formula="((1+X)/(1+Y)*f_iw + f_ew + (10^LogP*f_nl+(0.3*10^LogP+0.7)*f_np)/(1+Y) + (HasStrongBase ? Ka_AP*AP_T*X/(1+Y) : Ka_PR*(IsNeutral ? PR_T2PR_P_Lipoprotein : PR_T2PR_P_Albumin)))*fu">
            <Paths>
              <Path path="149" as="150" dim="130" />
              <Path path="2172" as="2173" />
              <Path path="2174" as="2175" />
              <Path path="2176" as="2177" />
              <Path path="2178" as="2179" />
              <Path path="2180" as="2181" dim="2182" />
              <Path path="2183" as="2184" />
              <Path path="2185" as="2186" />
              <Path path="4495" as="2188" />
              <Path path="4496" as="2190" />
              <Path path="4497" as="2192" />
              <Path path="4498" as="2194" />
              <Path path="4499" as="2196" />
              <Path path="4500" as="2198" />
              <Path path="4501" as="2200" />
            </Paths>
          </Formula>
          <Formula id="FavdynA7HkiP2znuFD3Ulw" name="PARAM_K_wat_cell" formula="fu/K_cell_pls" origin="CcGzcnc4Gk6BVyQATg7_Ug">
            <Paths>
              <Path path="2201" as="2202" />
              <Path path="149" as="150" dim="130" />
            </Paths>
          </Formula>
          <Formula id="WGCSgXi9ZkW7zGBpmvsaAw" name="PARAM_K_Water_INT_amnion" formula="fu/k_int_pls" origin="7EgsX4T7uUSsSaeP5Oli3w">
            <Paths>
              <Path path="149" as="150" dim="130" />
              <Path path="4474" as="4149" />
            </Paths>
          </Formula>
          <Formula id="aOX1P-k9BEy2Y7VgSNmuEg" name="PassiveDiffusionInt2Cell" dim="Amount per time" formula="K_water_int * PA_int_cell * C_int - K_water_cell * PA_cell_int * C_cell">
            <Paths>
              <Path path="4502" as="330" dim="119" />
              <Path path="4471" as="327" dim="119" />
              <Path path="4503" as="2210" dim="388" />
              <Path path="4504" as="2212" dim="388" />
              <Path path="4505" as="315" />
              <Path path="4506" as="322" />
            </Paths>
          </Formula>
          <Formula id="nFHmbfDf9EOYQKuDbEUh5A" name="PARAM_P_int_cell" dim="Velocity" formula="P * P_int_cell_factor">
            <Paths>
              <Path path="2203" as="2204" />
              <Path path="2213" as="2169" dim="2141" />
            </Paths>
          </Formula>
          <Formula id="5RTUEApgbUyN7fZszQf5Ng" name="PARAM_P_cell_int" dim="Velocity" formula="P * P_cell_int_factor">
            <Paths>
              <Path path="2166" as="2167" />
              <Path path="2213" as="2169" dim="2141" />
            </Paths>
          </Formula>
          <Formula id="YhXM6CfcMkSllHcH1mxbRg" name="PARAM_K_cell_pls_Rodgers_and_Rowland" formula="((1+X)/(1+Y)*f_iw + f_ew + (10^LogP*f_nl+(0.3*10^LogP+0.7)*f_np)/(1+Y) + (HasStrongBase ? Ka_AP*AP_T*X/(1+Y) : Ka_PR*(IsNeutral ? PR_T2PR_P_Lipoprotein : PR_T2PR_P_Albumin)))*fu">
            <Paths>
              <Path path="163" as="150" dim="130" />
              <Path path="2214" as="2173" />
              <Path path="2215" as="2175" />
              <Path path="2216" as="2177" />
              <Path path="2217" as="2179" />
              <Path path="2218" as="2181" dim="2182" />
              <Path path="2219" as="2184" />
              <Path path="2220" as="2186" />
              <Path path="4495" as="2188" />
              <Path path="4496" as="2190" />
              <Path path="4497" as="2192" />
              <Path path="4498" as="2194" />
              <Path path="4499" as="2196" />
              <Path path="4500" as="2198" />
              <Path path="4501" as="2200" />
            </Paths>
          </Formula>
          <Formula id="WbQHN3hRh0C-JQVt-jEh7g" name="PARAM_K_wat_cell" formula="fu/K_cell_pls">
            <Paths>
              <Path path="2201" as="2202" />
              <Path path="163" as="150" dim="130" />
            </Paths>
          </Formula>
          <Formula id="KnRXcXB1YEm1c2bcZJ8mKg" name="PARAM_K_Water_INT_amnion" formula="fu/k_int_pls">
            <Paths>
              <Path path="163" as="150" dim="130" />
              <Path path="4479" as="4149" />
            </Paths>
          </Formula>
          <Formula id="5nbonkS6I0mY3zIOgEySgQ" name="PassiveDiffusionInt2Cell" dim="Amount per time" formula="K_water_int * PA_int_cell * C_int - K_water_cell * PA_cell_int * C_cell">
            <Paths>
              <Path path="4507" as="330" dim="119" />
              <Path path="4476" as="327" dim="119" />
              <Path path="4508" as="2210" dim="388" />
              <Path path="4509" as="2212" dim="388" />
              <Path path="4510" as="315" />
              <Path path="4511" as="322" />
            </Paths>
          </Formula>
          <Formula id="PP-oBhX6nkuV8FsFFSko1A" name="PARAM_P_int_cell" dim="Velocity" formula="P * P_int_cell_factor">
            <Paths>
              <Path path="2203" as="2204" />
              <Path path="2226" as="2169" dim="2141" />
            </Paths>
          </Formula>
          <Formula id="f01rRec8QUqOqKmIJaMI6Q" name="PARAM_P_cell_int" dim="Velocity" formula="P * P_cell_int_factor">
            <Paths>
              <Path path="2166" as="2167" />
              <Path path="2226" as="2169" dim="2141" />
            </Paths>
          </Formula>
          <Formula id="GIobW2gguEO0So77xMAZ9Q" name="PARAM_K_cell_pls_Rodgers_and_Rowland" formula="((1+X)/(1+Y)*f_iw + f_ew + (10^LogP*f_nl+(0.3*10^LogP+0.7)*f_np)/(1+Y) + (HasStrongBase ? Ka_AP*AP_T*X/(1+Y) : Ka_PR*(IsNeutral ? PR_T2PR_P_Lipoprotein : PR_T2PR_P_Albumin)))*fu">
            <Paths>
              <Path path="174" as="150" dim="130" />
              <Path path="2227" as="2173" />
              <Path path="2228" as="2175" />
              <Path path="2229" as="2177" />
              <Path path="2230" as="2179" />
              <Path path="2231" as="2181" dim="2182" />
              <Path path="2232" as="2184" />
              <Path path="2233" as="2186" />
              <Path path="4495" as="2188" />
              <Path path="4496" as="2190" />
              <Path path="4497" as="2192" />
              <Path path="4498" as="2194" />
              <Path path="4499" as="2196" />
              <Path path="4500" as="2198" />
              <Path path="4501" as="2200" />
            </Paths>
          </Formula>
          <Formula id="ap86_i1GhkOPtowogjcuSg" name="PARAM_K_wat_cell" formula="fu/K_cell_pls">
            <Paths>
              <Path path="2201" as="2202" />
              <Path path="174" as="150" dim="130" />
            </Paths>
          </Formula>
          <Formula id="A18i_F1qR0ifSjWHlabNzA" name="PARAM_K_Water_INT_amnion" formula="fu/k_int_pls">
            <Paths>
              <Path path="174" as="150" dim="130" />
              <Path path="4483" as="4149" />
            </Paths>
          </Formula>
          <Formula id="bWA4ks2qpE2CrFlavTpoHg" name="PassiveDiffusionInt2Cell" dim="Amount per time" formula="K_water_int * PA_int_cell * C_int - K_water_cell * PA_cell_int * C_cell">
            <Paths>
              <Path path="4512" as="330" dim="119" />
              <Path path="4480" as="327" dim="119" />
              <Path path="4513" as="2210" dim="388" />
              <Path path="4514" as="2212" dim="388" />
              <Path path="4515" as="315" />
              <Path path="4516" as="322" />
            </Paths>
          </Formula>
          <Formula id="jixqCeuHIEyfboRB_IJ37w" name="PARAM_P_int_cell" dim="Velocity" formula="P * P_int_cell_factor">
            <Paths>
              <Path path="2203" as="2204" />
              <Path path="2239" as="2169" dim="2141" />
            </Paths>
          </Formula>
          <Formula id="aDUtJcecfEOPvNVaxV2dZw" name="PARAM_P_cell_int" dim="Velocity" formula="P * P_cell_int_factor">
            <Paths>
              <Path path="2166" as="2167" />
              <Path path="2239" as="2169" dim="2141" />
            </Paths>
          </Formula>
          <Formula id="qHRFwfdVAEaU0FfcRx1vXg" name="PARAM_K_cell_pls_Rodgers_and_Rowland" formula="((1+X)/(1+Y)*f_iw + f_ew + (10^LogP*f_nl+(0.3*10^LogP+0.7)*f_np)/(1+Y) + (HasStrongBase ? Ka_AP*AP_T*X/(1+Y) : Ka_PR*(IsNeutral ? PR_T2PR_P_Lipoprotein : PR_T2PR_P_Albumin)))*fu">
            <Paths>
              <Path path="185" as="150" dim="130" />
              <Path path="2240" as="2173" />
              <Path path="2241" as="2175" />
              <Path path="2242" as="2177" />
              <Path path="2243" as="2179" />
              <Path path="2244" as="2181" dim="2182" />
              <Path path="2245" as="2184" />
              <Path path="2246" as="2186" />
              <Path path="4495" as="2188" />
              <Path path="4496" as="2190" />
              <Path path="4497" as="2192" />
              <Path path="4498" as="2194" />
              <Path path="4499" as="2196" />
              <Path path="4500" as="2198" />
              <Path path="4501" as="2200" />
            </Paths>
          </Formula>
          <Formula id="zGVPuZ2c0UKPglBLNcIWdQ" name="PARAM_K_wat_cell" formula="fu/K_cell_pls">
            <Paths>
              <Path path="2201" as="2202" />
              <Path path="185" as="150" dim="130" />
            </Paths>
          </Formula>
          <Formula id="fejsB-JMSkGDg0fi46XCjw" name="PARAM_K_Water_INT_amnion" formula="fu/k_int_pls">
            <Paths>
              <Path path="185" as="150" dim="130" />
              <Path path="4487" as="4149" />
            </Paths>
          </Formula>
          <Formula id="uv2Y1bHk_ESDEwIjMOlQOQ" name="PassiveDiffusionInt2Cell" dim="Amount per time" formula="K_water_int * PA_int_cell * C_int - K_water_cell * PA_cell_int * C_cell">
            <Paths>
              <Path path="4517" as="330" dim="119" />
              <Path path="4484" as="327" dim="119" />
              <Path path="4518" as="2210" dim="388" />
              <Path path="4519" as="2212" dim="388" />
              <Path path="4520" as="315" />
              <Path path="4521" as="322" />
            </Paths>
          </Formula>
          <Formula id="QXF9qCpXVUikOEx9UIDNZA" name="PARAM_SA_int_cell_hrt" dim="Area" formula="(V_hrt * 1000 / 1.2)^0.75 * 7.54 * 1E2" origin="LjAmJcLn4EiAUB_yW-O5rA">
            <Paths>
              <Path path="4522" as="2451" dim="8" />
            </Paths>
          </Formula>
          <Formula id="AONyF1lpUESVX9yDtM6GFA" name="PARAM_K_cell_pls_Rodgers_and_Rowland" formula="((1+X)/(1+Y)*f_iw + f_ew + (10^LogP*f_nl+(0.3*10^LogP+0.7)*f_np)/(1+Y) + (HasStrongBase ? Ka_AP*AP_T*X/(1+Y) : Ka_PR*(IsNeutral ? PR_T2PR_P_Lipoprotein : PR_T2PR_P_Albumin)))*fu">
            <Paths>
              <Path path="149" as="150" dim="130" />
              <Path path="2172" as="2173" />
              <Path path="2174" as="2175" />
              <Path path="2176" as="2177" />
              <Path path="2178" as="2179" />
              <Path path="2180" as="2181" dim="2182" />
              <Path path="2183" as="2184" />
              <Path path="2185" as="2186" />
              <Path path="4305" as="2188" />
              <Path path="4306" as="2190" />
              <Path path="4307" as="2192" />
              <Path path="4308" as="2194" />
              <Path path="4309" as="2196" />
              <Path path="4310" as="2198" />
              <Path path="4311" as="2200" />
            </Paths>
          </Formula>
          <Formula id="9ZQC49HVPkeis0_QafSl5w" name="PARAM_K_Water_INT_plcM_CELL_plcF" formula="fu/k_int_pls" origin="TGZ5il4w40ewEBBEGqof_g">
            <Paths>
              <Path path="149" as="150" dim="130" />
              <Path path="4315" as="4149" />
            </Paths>
          </Formula>
          <Formula id="_YbwodgsCkyeHI27ZgWsYA" name="PARAM_K_cell_pls_Rodgers_and_Rowland" formula="((1+X)/(1+Y)*f_iw + f_ew + (10^LogP*f_nl+(0.3*10^LogP+0.7)*f_np)/(1+Y) + (HasStrongBase ? Ka_AP*AP_T*X/(1+Y) : Ka_PR*(IsNeutral ? PR_T2PR_P_Lipoprotein : PR_T2PR_P_Albumin)))*fu">
            <Paths>
              <Path path="163" as="150" dim="130" />
              <Path path="2214" as="2173" />
              <Path path="2215" as="2175" />
              <Path path="2216" as="2177" />
              <Path path="2217" as="2179" />
              <Path path="2218" as="2181" dim="2182" />
              <Path path="2219" as="2184" />
              <Path path="2220" as="2186" />
              <Path path="4305" as="2188" />
              <Path path="4306" as="2190" />
              <Path path="4307" as="2192" />
              <Path path="4308" as="2194" />
              <Path path="4309" as="2196" />
              <Path path="4310" as="2198" />
              <Path path="4311" as="2200" />
            </Paths>
          </Formula>
          <Formula id="5SIKKY5qe0WGwiqdG5fDUA" name="PARAM_K_wat_cell" formula="fu/K_cell_pls">
            <Paths>
              <Path path="2201" as="2202" />
              <Path path="163" as="150" dim="130" />
            </Paths>
          </Formula>
          <Formula id="ZNTpBw_J0kKRGOWVnjmaSg" name="PARAM_K_Water_INT_plcM_CELL_plcF" formula="fu/k_int_pls">
            <Paths>
              <Path path="163" as="150" dim="130" />
              <Path path="4320" as="4149" />
            </Paths>
          </Formula>
          <Formula id="kYXotT8Iy02UoH462-6OhA" name="PARAM_K_cell_pls_Rodgers_and_Rowland" formula="((1+X)/(1+Y)*f_iw + f_ew + (10^LogP*f_nl+(0.3*10^LogP+0.7)*f_np)/(1+Y) + (HasStrongBase ? Ka_AP*AP_T*X/(1+Y) : Ka_PR*(IsNeutral ? PR_T2PR_P_Lipoprotein : PR_T2PR_P_Albumin)))*fu">
            <Paths>
              <Path path="174" as="150" dim="130" />
              <Path path="2227" as="2173" />
              <Path path="2228" as="2175" />
              <Path path="2229" as="2177" />
              <Path path="2230" as="2179" />
              <Path path="2231" as="2181" dim="2182" />
              <Path path="2232" as="2184" />
              <Path path="2233" as="2186" />
              <Path path="4305" as="2188" />
              <Path path="4306" as="2190" />
              <Path path="4307" as="2192" />
              <Path path="4308" as="2194" />
              <Path path="4309" as="2196" />
              <Path path="4310" as="2198" />
              <Path path="4311" as="2200" />
            </Paths>
          </Formula>
          <Formula id="jgsubf3U8UO75zi-1PM0LQ" name="PARAM_K_wat_cell" formula="fu/K_cell_pls">
            <Paths>
              <Path path="2201" as="2202" />
              <Path path="174" as="150" dim="130" />
            </Paths>
          </Formula>
          <Formula id="_GnNsPicakOeXw1aheOJ_A" name="PARAM_K_Water_INT_plcM_CELL_plcF" formula="fu/k_int_pls">
            <Paths>
              <Path path="174" as="150" dim="130" />
              <Path path="4325" as="4149" />
            </Paths>
          </Formula>
          <Formula id="0pgTyiIBBEayzIBQkRRtEQ" name="PARAM_K_cell_pls_Rodgers_and_Rowland" formula="((1+X)/(1+Y)*f_iw + f_ew + (10^LogP*f_nl+(0.3*10^LogP+0.7)*f_np)/(1+Y) + (HasStrongBase ? Ka_AP*AP_T*X/(1+Y) : Ka_PR*(IsNeutral ? PR_T2PR_P_Lipoprotein : PR_T2PR_P_Albumin)))*fu">
            <Paths>
              <Path path="185" as="150" dim="130" />
              <Path path="2240" as="2173" />
              <Path path="2241" as="2175" />
              <Path path="2242" as="2177" />
              <Path path="2243" as="2179" />
              <Path path="2244" as="2181" dim="2182" />
              <Path path="2245" as="2184" />
              <Path path="2246" as="2186" />
              <Path path="4305" as="2188" />
              <Path path="4306" as="2190" />
              <Path path="4307" as="2192" />
              <Path path="4308" as="2194" />
              <Path path="4309" as="2196" />
              <Path path="4310" as="2198" />
              <Path path="4311" as="2200" />
            </Paths>
          </Formula>
          <Formula id="xYvf0nn6mE-9at_Tnawk4g" name="PARAM_K_wat_cell" formula="fu/K_cell_pls">
            <Paths>
              <Path path="2201" as="2202" />
              <Path path="185" as="150" dim="130" />
            </Paths>
          </Formula>
          <Formula id="lpaDo_9orUSCdLn6PpX1SA" name="PARAM_K_Water_INT_plcM_CELL_plcF" formula="fu/k_int_pls">
            <Paths>
              <Path path="185" as="150" dim="130" />
              <Path path="4330" as="4149" />
            </Paths>
          </Formula>
          <Formula id="prre2U0byUy74mTS5uZG9g" name="PARAM_P_pls_rbc" dim="Velocity" formula="P * P_pls_rbc_factor" origin="xEXmbxgT0kiVGPdMWE0pMQ">
            <Paths>
              <Path path="4523" as="4524" />
              <Path path="2168" as="2169" dim="2141" />
            </Paths>
          </Formula>
          <Formula id="MnrFbYftikC6wK4CXmvAvQ" name="PARAM_P_int_default" dim="Velocity" formula="10 ^ (m * log10 (P_int_InVitro) + b)" origin="CULiHbY8okydEcQV9Mf0eQ">
            <Paths>
              <Path path="4525" as="4526" dim="2141" />
              <Path path="4527" as="4528" />
              <Path path="4529" as="4530" />
            </Paths>
          </Formula>
          <Formula id="6uUVwKmulkql741HIyhYjg" name="PARAM_P_int" dim="Velocity" formula="10 ^ (m * log10 (P_int_InVitro) + b)" origin="vOjZScVd6kGZ88-t_bIASQ">
            <Paths>
              <Path path="4527" as="4528" />
              <Path path="4529" as="4530" />
              <Path path="4531" as="4526" dim="2141" />
            </Paths>
          </Formula>
          <Formula id="Tvq4atdPOkqiG3KSMaddxQ" name="PARAM_MucosaPermeabilityScaleFactor_trans" formula="P_int_trans_default &gt;0 ? P_int_trans / P_int_trans_default : 0" origin="FWqi-VIJgU2U2uahssl06w">
            <Paths>
              <Path path="4532" as="4533" dim="2141" />
              <Path path="4534" as="2484" dim="2141" />
            </Paths>
          </Formula>
          <Formula id="SrtZywwXYUKM_2VXvR-pqg" name="PARAM_P_rbc_pls" dim="Velocity" formula="P * P_rbc_pls_factor" origin="yAaoFpSYk0-YG-pCogTtZA">
            <Paths>
              <Path path="4535" as="4536" />
              <Path path="2168" as="2169" dim="2141" />
            </Paths>
          </Formula>
          <Formula id="g_Htu3JTNE2iF_188vRVXg" name="PARAM_K_rbc" formula="K_pu_bc*fu" origin="eN2O73j2xkCHzNI1QRZ5pg">
            <Paths>
              <Path path="149" as="150" dim="130" />
              <Path path="4537" as="4538" />
            </Paths>
          </Formula>
          <Formula id="5kCXL3KHbkawLvHME6PCXw" name="PARAM_fu" dim="Fraction" formula="1 / (1 + (BindingPartner = Albumin ? AlbuminOntgenyFactor : (BindingPartner = Agp ? AgpOntogenyFactor : 1) ) * (1 - fu_ref) / fu_ref) * PlasmaProteinScaleFactor" origin="2uhObl_kKEC0lm-uz4af3Q">
            <Paths>
              <Path path="4539" as="4540" />
              <Path path="4541" as="4542" />
              <Path path="4543" as="4544" dim="130" />
              <Path path="4545" as="4546" />
              <Path path="4547" as="4548" />
              <Path path="4549" as="4550" />
              <Path path="4551" as="4552" />
            </Paths>
          </Formula>
          <Formula id="djKPX98jYk2zmsi1l5EqPw" name="PARAM_Blood2Plasma" formula="(f_water_rbc + f_lipids_rbc * 10^LogP + f_proteins_rbc * KProt) * fu * HCT - HCT + 1" origin="eEdR1za_R06Ah1xW1GZPoA">
            <Paths>
              <Path path="149" as="150" dim="130" />
              <Path path="2180" as="2181" dim="2182" />
              <Path path="4553" as="4554" />
              <Path path="151" as="152" />
              <Path path="4555" as="4556" />
              <Path path="4557" as="4558" />
              <Path path="4559" as="4560" />
            </Paths>
          </Formula>
          <Formula id="0lo_4dU2lka-BuvDuupPsQ" name="PARAM_pKa_TwoAcids_1" formula="pKa_Acids_Count=2 ? (CT0 != CT_ACID ? Max(pKa_1;pKa_2) : (CT1 != CT_ACID ? Max(pKa_0;pKa_2) : Max(pKa_0;pKa_1))) : 0" origin="RC4Tx71C2UqcLTXZCrHsSQ">
            <Paths>
              <Path path="4561" as="452" />
              <Path path="4562" as="460" />
              <Path path="4563" as="4564" />
              <Path path="4565" as="456" />
              <Path path="4566" as="462" />
              <Path path="4567" as="466" />
              <Path path="4568" as="4569" />
            </Paths>
          </Formula>
          <Formula id="TeoU1K-Z1Ee6PuhUP_RNYA" name="PARAM_TotalDrugMass" dim="Amount" formula="P_1 + P_2 + P_3 + P_4 + P_5">
            <Paths>
              <Path path="4570" as="1535" dim="227" />
              <Path path="4571" as="1537" dim="227" />
              <Path path="4572" as="1539" dim="227" />
              <Path path="4573" as="1541" dim="227" />
              <Path path="4574" as="1543" dim="227" />
            </Paths>
          </Formula>
          <Formula id="_Xjt8LpU0UiPwOypiWXNAg" name="PARAM_pKa_pH_WS_sol_K4" formula="F1*F2*(1-F3)" origin="pY2W89cMAEeRXcKbF1DRJw">
            <Paths>
              <Path path="4575" as="446" />
              <Path path="4576" as="448" />
              <Path path="4577" as="450" />
            </Paths>
          </Formula>
          <Formula id="I0FWcKx_R0KKyzNr-szObA" name="PARAM_pKa_pH_WS_sol_K5" formula="(1-F1)*(1-F2)*F3" origin="V3qOZnBRDUyEKeGMWWzyiQ">
            <Paths>
              <Path path="4575" as="446" />
              <Path path="4576" as="448" />
              <Path path="4577" as="450" />
            </Paths>
          </Formula>
          <Formula id="Ywv6oOJp70mWDaRkzVQQgQ" name="PARAM_pKa_pH_WS_sol_K6" formula="(1-F1)*F2*(1-F3)" origin="LnQsHIyD9ESaXtpFzKpLtA">
            <Paths>
              <Path path="4575" as="446" />
              <Path path="4576" as="448" />
              <Path path="4577" as="450" />
            </Paths>
          </Formula>
          <Formula id="DAVp2J1chUuQqBgI__dCxA" name="PARAM_pKa_pH_WS_sol_K7" formula="F1*(1-F2)*(1-F3)" origin="-UAHOBNxg0-GlwtTISzn2g">
            <Paths>
              <Path path="4575" as="446" />
              <Path path="4576" as="448" />
              <Path path="4577" as="450" />
            </Paths>
          </Formula>
          <Formula id="mX-6N1xnrUi6RLsRB1enOg" name="PARAM_pKa_pH_WS_sol_K8" formula="(1-F1)*(1-F2)*(1-F3)" origin="Y1hfR2o7b0u4mVz9OcqTPQ">
            <Paths>
              <Path path="4575" as="446" />
              <Path path="4576" as="448" />
              <Path path="4577" as="450" />
            </Paths>
          </Formula>
          <Formula id="6N24zVW_ak-ggqXW5gtQDg" name="PARAM_pKa_ThreeAcids_0" formula="IsTriproticAcid ? Min (pKa_0; Min (pKa_1; pKa_2)) : 0" origin="l1ZIWcEQDkqf4aQM0M9Bzg">
            <Paths>
              <Path path="4578" as="4579" />
              <Path path="4565" as="456" />
              <Path path="4566" as="462" />
              <Path path="4567" as="466" />
            </Paths>
          </Formula>
          <Formula id="4-MhaptpikGepEIdGBOj6g" name="PARAM_pKa_ThreeAcids_1" formula="IsTriproticAcid ? (pKa_0 &lt;= pKa_Acid_0 ? min(pKa_1; pKa_2) : (pKa_0 &gt;= pKa_Acid_2 ? max(pKa_1; pKa_2) : pKa_0)) : 0" origin="o9mD4bGd10qKJycB1OkMWA">
            <Paths>
              <Path path="4578" as="4579" />
              <Path path="4565" as="456" />
              <Path path="4566" as="462" />
              <Path path="4567" as="466" />
              <Path path="4580" as="4581" />
              <Path path="4582" as="4583" />
            </Paths>
          </Formula>
          <Formula id="rXXBcgtT70K0JMJBqsyz_Q" name="PARAM_pKa_ThreeBases_0" formula="IsTriproticBase ? Min (pKa_0; Min (pKa_1; pKa_2)) : 0" origin="9Zhp-Cxwfk6k5oVHyALpHQ">
            <Paths>
              <Path path="4584" as="4585" />
              <Path path="4565" as="456" />
              <Path path="4566" as="462" />
              <Path path="4567" as="466" />
            </Paths>
          </Formula>
          <Formula id="XJCy6iyPakaRJJuCev2AGw" name="PARAM_pKa_pH_WS_sol_K2" formula="(1-F1)*F2*F3" origin="KwOfhSeFGkySbZ1GYpXaIA">
            <Paths>
              <Path path="4575" as="446" />
              <Path path="4576" as="448" />
              <Path path="4577" as="450" />
            </Paths>
          </Formula>
          <Formula id="teKZ7-aIp0WGRLNnAyPpFA" name="PARAM_pKa_TwoAcids_0" formula="pKa_Acids_Count=2 ? (CT0 != CT_ACID ? Min(pKa_1;pKa_2) : (CT1 != CT_ACID ? Min(pKa_0;pKa_2) : Min(pKa_0;pKa_1))) : 0" origin="WgJxBjqS0kOQGwdfUGYEgQ">
            <Paths>
              <Path path="4561" as="452" />
              <Path path="4562" as="460" />
              <Path path="4563" as="4564" />
              <Path path="4565" as="456" />
              <Path path="4566" as="462" />
              <Path path="4567" as="466" />
              <Path path="4568" as="4569" />
            </Paths>
          </Formula>
          <Formula id="xeI2kBTSskS_HzT2P2sD_Q" name="PARAM_pKa_pH_WS_sol_K1" formula="F1*F2*F3" origin="GBBf_StcxEy48ywPpaMNTA">
            <Paths>
              <Path path="4575" as="446" />
              <Path path="4576" as="448" />
              <Path path="4577" as="450" />
            </Paths>
          </Formula>
          <Formula id="eY6mlDIjJkCjDllO2dXmsg" name="PARAM_pKa_TwoBases_0" formula="pKa_Bases_Count=2 ? (CT0 != CT_BASE ? Min(pKa_1;pKa_2) : (CT1 != CT_BASE ? Min(pKa_0;pKa_2) : Min(pKa_0;pKa_1))) : 0" origin="OTymx8waQk-PzCuD9sjOiA">
            <Paths>
              <Path path="4561" as="452" />
              <Path path="4562" as="460" />
              <Path path="4586" as="4587" />
              <Path path="4565" as="456" />
              <Path path="4566" as="462" />
              <Path path="4567" as="466" />
              <Path path="4588" as="4589" />
            </Paths>
          </Formula>
          <Formula id="f-Dg6ZqB90GHZ6A84gk0Lw" name="PARAM_pKa_TwoBases_1" formula="pKa_Bases_Count=2 ? (CT0 != CT_BASE ? Max(pKa_1;pKa_2) : (CT1 != CT_BASE ? Max(pKa_0;pKa_2) : Max(pKa_0;pKa_1))) : 0" origin="wmHY7OWjHU28rRh1HArWNw">
            <Paths>
              <Path path="4561" as="452" />
              <Path path="4562" as="460" />
              <Path path="4586" as="4587" />
              <Path path="4565" as="456" />
              <Path path="4566" as="462" />
              <Path path="4567" as="466" />
              <Path path="4588" as="4589" />
            </Paths>
          </Formula>
          <Formula id="P43zzGZ3akWKsVwA-tu-FQ" name="PARAM_Solubility_pKa_RefpH_Factor" formula="K1+K2/base^(CT0^2)+K3/base^(CT1^2)+K4/base^(CT2^2)+K5/base^max(CT0+CT1;-CT0-CT1)+K6/base^max(CT0+CT2;-CT0-CT2)+K7/base^max(CT1+CT2;-CT1-CT2)+K8/base^max(CT0+CT1+CT2;-CT0-CT1-CT2)" origin="BHzfQpqmbUycsX9nynsB7A">
            <Paths>
              <Path path="4561" as="452" />
              <Path path="4562" as="460" />
              <Path path="4590" as="464" />
              <Path path="4591" as="468" />
              <Path path="4592" as="470" />
              <Path path="4593" as="472" />
              <Path path="4594" as="474" />
              <Path path="4595" as="476" />
              <Path path="4596" as="478" />
              <Path path="4597" as="480" />
              <Path path="4598" as="482" />
              <Path path="4599" as="484" />
            </Paths>
          </Formula>
          <Formula id="bXZvsrPXSECrLrTG0T1Kew" name="PARAM_pKa_ThreeBases_1" formula="IsTriproticBase ? (pKa_0 &lt;= pKa_Base_0 ? min(pKa_1; pKa_2) : (pKa_0 &gt;= pKa_Base_2 ? max(pKa_1; pKa_2) : pKa_0)) : 0" origin="wi-GJr2il0eA_J5QS_WeyA">
            <Paths>
              <Path path="4584" as="4585" />
              <Path path="4565" as="456" />
              <Path path="4566" as="462" />
              <Path path="4567" as="466" />
              <Path path="4600" as="4601" />
              <Path path="4602" as="4603" />
            </Paths>
          </Formula>
          <Formula id="Vrx0z7FRQ02CgOdKf1eczA" name="PARAM_pKa_Acids_Count" formula="(CT0 = CT_ACID ? 1 : 0) + (CT1 = CT_ACID ? 1 : 0) + (CT2 = CT_ACID ? 1 : 0)" origin="PrqLh0t7aUm8f-l0dtvYCw">
            <Paths>
              <Path path="4561" as="452" />
              <Path path="4562" as="460" />
              <Path path="4590" as="464" />
              <Path path="4563" as="4564" />
            </Paths>
          </Formula>
          <Formula id="KkNVIjwSYECHR2kGZZ-MkA" name="PARAM_pKa_Acid_0" formula="pKa_OneAcid_0+pKa_TwoAcids_0+pKa_ThreeAcids_0" origin="4Y7uj05qP0i0omgFUZ8Yvg">
            <Paths>
              <Path path="4604" as="4605" />
              <Path path="4606" as="4607" />
              <Path path="4608" as="4609" />
            </Paths>
          </Formula>
          <Formula id="oX0kANTbBUyIc07tUBRlRw" name="PARAM_pKa_pH_WS_sol_K3" formula="F1*(1-F2)*F3" origin="4S71vjTXWEqkPZ2YXdprJw">
            <Paths>
              <Path path="4575" as="446" />
              <Path path="4576" as="448" />
              <Path path="4577" as="450" />
            </Paths>
          </Formula>
          <Formula id="XqUTnJaEaE-GsNtKwsC4Vg" name="PARAM_pKa_Acid_2" formula="IsTriproticAcid ? Max (pKa_0; Max (pKa_1; pKa_2)) : 0" origin="MTZHNufv9EaBsdYuXiRQ5g">
            <Paths>
              <Path path="4578" as="4579" />
              <Path path="4565" as="456" />
              <Path path="4566" as="462" />
              <Path path="4567" as="466" />
            </Paths>
          </Formula>
          <Formula id="BP3oaGr8FEqVZMek066ryQ" name="PARAM_pKa_Base_0" formula="pKa_OneBase_0+pKa_TwoBases_0+pKa_ThreeBases_0" origin="A3pxNYrnRk6fRk1O2LS7XA">
            <Paths>
              <Path path="4610" as="4611" />
              <Path path="4612" as="4613" />
              <Path path="4614" as="4615" />
            </Paths>
          </Formula>
          <Formula id="qUveZLHXwEq7CQhigoqnaw" name="PARAM_pKa_Base_1" formula="pKa_TwoBases_1+pKa_ThreeBases_1" origin="3zRlUQC34k-IfO31qLcggw">
            <Paths>
              <Path path="4616" as="4617" />
              <Path path="4618" as="4619" />
            </Paths>
          </Formula>
          <Formula id="C7tXCDWoCEqa8wG8G7BOTw" name="PARAM_pKa_Base_2" formula="IsTriproticBase ? Max (pKa_0; Max (pKa_1; pKa_2)) : 0" origin="JmrCOzOfv0iYb8BPRSC3Zg">
            <Paths>
              <Path path="4584" as="4585" />
              <Path path="4565" as="456" />
              <Path path="4566" as="462" />
              <Path path="4567" as="466" />
            </Paths>
          </Formula>
          <Formula id="DSXgqC7Dv0iXIZPbZF3clw" name="PARAM_pKa_Bases_Count" formula="(CT0 = CT_BASE ? 1 : 0) + (CT1 = CT_BASE ? 1 : 0) + (CT2 = CT_BASE ? 1 : 0)" origin="8p-9s8M7wk2VqzCK-iZ3SA">
            <Paths>
              <Path path="4561" as="452" />
              <Path path="4562" as="460" />
              <Path path="4590" as="464" />
              <Path path="4586" as="4587" />
            </Paths>
          </Formula>
          <Formula id="ndfeq7FS80Gr6g7IOXr_fw" name="PARAM_pKa_OneAcid_0" formula="pKa_Acids_Count=1 ? (CT0=CT_ACID ? pKa_0 : (CT1=CT_ACID ? pKa_1 : pKa_2)) : 0" origin="ba2qbPLnPE-UGWQ7KHBCcg">
            <Paths>
              <Path path="4561" as="452" />
              <Path path="4562" as="460" />
              <Path path="4563" as="4564" />
              <Path path="4565" as="456" />
              <Path path="4566" as="462" />
              <Path path="4567" as="466" />
              <Path path="4568" as="4569" />
            </Paths>
          </Formula>
          <Formula id="cdtE7gTrPUaisc4jwDv-Gw" name="PARAM_pKa_OneBase_0" formula="pKa_Bases_Count=1 ? (CT0=CT_BASE ? pKa_0 : (CT1=CT_BASE ? pKa_1 : pKa_2)) : 0" origin="ajD9WKk77kKiPVOEDJ1X3w">
            <Paths>
              <Path path="4561" as="452" />
              <Path path="4562" as="460" />
              <Path path="4586" as="4587" />
              <Path path="4565" as="456" />
              <Path path="4566" as="462" />
              <Path path="4567" as="466" />
              <Path path="4588" as="4589" />
            </Paths>
          </Formula>
          <Formula id="ZTm1YGG-eEm7pKouEhLJqQ" name="PARAM_pKa_pH_WS_sol_F1" formula="CT0 != CT_NEUTRAL ?  1/(1+10^(CT0*(pKa_0-pH))) : 1" origin="UyvqEeolYEK4B-IwQQdHuw">
            <Paths>
              <Path path="4561" as="452" />
              <Path path="4620" as="454" />
              <Path path="4565" as="456" />
              <Path path="4621" as="458" />
            </Paths>
          </Formula>
          <Formula id="NYIu7xxTfUy--A7vLEdz_Q" name="PARAM_pKa_pH_WS_sol_F2" formula="CT1 != CT_NEUTRAL ?  1/(1+10^(CT1*(pKa_1-pH))) : 1" origin="gYU8ZDyBXkODdoL_aMb7Vg">
            <Paths>
              <Path path="4562" as="460" />
              <Path path="4620" as="454" />
              <Path path="4566" as="462" />
              <Path path="4621" as="458" />
            </Paths>
          </Formula>
          <Formula id="kv-fX2uGBE-mMnSaMHkiYw" name="PARAM_pKa_pH_WS_sol_F3" formula="CT2 != CT_NEUTRAL ?  1/(1+10^(CT2*(pKa_2-pH))) : 1" origin="RcJb-rSQVUit30udoaa2Ww">
            <Paths>
              <Path path="4590" as="464" />
              <Path path="4620" as="454" />
              <Path path="4567" as="466" />
              <Path path="4621" as="458" />
            </Paths>
          </Formula>
          <Formula id="OrpeBWYG0EO1GYxQHXbhbw" name="PARAM_pKa_Acid_1" formula="pKa_TwoAcids_1+pKa_ThreeAcids_1" origin="bxuyHphBoUes5FGdkcmOkg">
            <Paths>
              <Path path="4622" as="4623" />
              <Path path="4624" as="4625" />
            </Paths>
          </Formula>
          <Formula id="ycvwfpUH_UqfVmWrwRdvNw" name="PARAM_IsTriproticBase" formula="pKa_Acids_Count=0 &amp; pKa_Bases_Count = 3 ? 1 : 0" origin="W3nl0o_Ob0iRiqplQu2QIA">
            <Paths>
              <Path path="4568" as="4569" />
              <Path path="4588" as="4589" />
            </Paths>
          </Formula>
          <Formula id="em7bFnk9GUuYXG616KiPGw" name="PARAM_IsDiproticBaseMonoproticAcid" formula="pKa_Acids_Count=1 &amp; pKa_Bases_Count = 2 ? 1 : 0" origin="iQuBf4e7KUOzQaPigYt7Eg">
            <Paths>
              <Path path="4568" as="4569" />
              <Path path="4588" as="4589" />
            </Paths>
          </Formula>
          <Formula id="wNXjxiCGVUWMFAcewoEQQw" name="PARAM_MWEff" dim="Molecular weight" formula="MW - F * 0.000000017 - Cl * 0.000000022 - Br * 0.000000062 - I * 0.000000098" origin="HwHtraiZVEW21fZKWOLBRA">
            <Paths>
              <Path path="4626" as="4627" />
              <Path path="4628" as="4629" />
              <Path path="4630" as="4631" />
              <Path path="4632" as="4633" />
              <Path path="4634" as="494" dim="495" />
            </Paths>
          </Formula>
          <Formula id="BM08S2YEvU-5-1SMEKiyiA" name="PARAM_HasHalogens" formula="Br + Chlor + F + I &gt; 0" origin="IkLcD1TCak2iHBki6N0BZw">
            <Paths>
              <Path path="4626" as="4627" />
              <Path path="4628" as="4635" />
              <Path path="4630" as="4631" />
              <Path path="4632" as="4633" />
            </Paths>
          </Formula>
          <Formula id="2IOWCTuSnUKjr4ufiEDdvw" name="PARAM_IsDiproticBase" formula="pKa_Acids_Count=0 &amp; pKa_Bases_Count = 2 ? 1 : 0" origin="l14hRV8nr0encvT0vN6SKg">
            <Paths>
              <Path path="4568" as="4569" />
              <Path path="4588" as="4589" />
            </Paths>
          </Formula>
          <Formula id="6Qru4MRzvEKaps-leQY7Dg" name="PARAM_IsMonoproticAcid" formula="pKa_Acids_Count=1 &amp; pKa_Bases_Count = 0 ? 1 : 0" origin="kJZHFJQff0CyDeD6p_ouZA">
            <Paths>
              <Path path="4568" as="4569" />
              <Path path="4588" as="4589" />
            </Paths>
          </Formula>
          <Formula id="9y_r7mtTiUqCrM1IY1fi3w" name="PARAM_IsMonoproticBase" formula="pKa_Acids_Count=0 &amp; pKa_Bases_Count = 1 ? 1 : 0" origin="D9U6YUl2ikOFy4KMISCITw">
            <Paths>
              <Path path="4568" as="4569" />
              <Path path="4588" as="4589" />
            </Paths>
          </Formula>
          <Formula id="4FE6sZBV4ECj-mjqAabuTw" name="PARAM_IsMonoproticBaseDiproticAcid" formula="pKa_Acids_Count=2 &amp; pKa_Bases_Count = 1 ? 1 : 0" origin="LKj3zSnHuEyJg335hQ6jow">
            <Paths>
              <Path path="4568" as="4569" />
              <Path path="4588" as="4589" />
            </Paths>
          </Formula>
          <Formula id="-3E8qsc2QUOOtF68cwjZwg" name="PARAM_IsMonoproticBaseMonoproticAcid" formula="pKa_Acids_Count=1 &amp; pKa_Bases_Count = 1 ? 1 : 0" origin="SvuDvxG8v06GuXx8_IY99Q">
            <Paths>
              <Path path="4568" as="4569" />
              <Path path="4588" as="4589" />
            </Paths>
          </Formula>
          <Formula id="40QEu2h88kChnHnyiIFRnQ" name="PARAM_IsNeutral" formula="CT_0 = 0 AND CT_1 = 0 AND CT_2 = 0" origin="8YDosuMGq0OStcB1VosAJA">
            <Paths>
              <Path path="4561" as="4636" />
              <Path path="4562" as="4637" />
              <Path path="4590" as="4638" />
            </Paths>
          </Formula>
          <Formula id="3_L2SwDlykmBx2bzHG0DAQ" name="PARAM_HasStrongBase" formula="(CT_0=1 AND pKa_0&gt;=7) OR (CT_1=1 AND pKa_1&gt;=7) OR (CT_2=1 AND pKa_2&gt;=7)" origin="O3aVnb9l1UqkCTT3sZbMQg">
            <Paths>
              <Path path="4561" as="4636" />
              <Path path="4562" as="4637" />
              <Path path="4590" as="4638" />
              <Path path="4565" as="456" />
              <Path path="4566" as="462" />
              <Path path="4567" as="466" />
            </Paths>
          </Formula>
          <Formula id="7pQOHa5LQ0u6a39kiS0bWw" name="PARAM_IsTriproticAcid" formula="pKa_Acids_Count=3 &amp; pKa_Bases_Count = 0 ? 1 : 0" origin="KYZORWybJkadq9d1L498Lg">
            <Paths>
              <Path path="4568" as="4569" />
              <Path path="4588" as="4589" />
            </Paths>
          </Formula>
          <Formula id="Yr0Z7V16FkefxJSv-ftbdA" name="PARAM_IsDiproticAcid" formula="pKa_Acids_Count=2 &amp; pKa_Bases_Count = 0 ? 1 : 0" origin="Ur1IJAjAPUiiDN_v3zUyCw">
            <Paths>
              <Path path="4568" as="4569" />
              <Path path="4588" as="4589" />
            </Paths>
          </Formula>
          <Formula id="bEGSojykkkagxKhGZibCmQ" name="PARAM_P_int_InVitro" dim="Velocity" formula="IsSmallMolecule ? 266 * (MWEff * 1E9) ^ ( - 4.5) * 10^LogMA * 60 *1E-1 : 0" origin="2FjojoFs8UW2aqzl09x4Hw">
            <Paths>
              <Path path="4639" as="4640" dim="495" />
              <Path path="4641" as="4642" />
              <Path path="4643" as="4644" dim="2182" />
            </Paths>
          </Formula>
          <Formula id="E52MMnkUA0mKpcUG0aKF4g" name="PARAM_P" dim="Velocity" formula="IsSmallMolecule ? (MWEff *1E9 / 336) ^ (-6) * 10^LogMA / 5 * 1E-4 *1E-1: 0" origin="_-Vhr6zxskGX0mTWVQJd5A">
            <Paths>
              <Path path="4639" as="4640" dim="495" />
              <Path path="4641" as="4642" />
              <Path path="4643" as="4644" dim="2182" />
            </Paths>
          </Formula>
          <Formula id="wRtpEiLOh0yHg0_xAphRuw" name="PARAM_KProt" formula="(0.81 + 0.11 * 10^LogMA) / 24.92 * 5.0" origin="psG25NYcYUm0F9mpin_vsA">
            <Paths>
              <Path path="4643" as="4644" dim="2182" />
            </Paths>
          </Formula>
          <Formula id="BN_1Z70quUSgVvYhfWVnwA" name="PARAM_Aqueous_diffusion_coefficient" dim="Diffusion coefficient" formula="60 * 10^(-4.113-0.4609*Log10(MW * 1E9)) *1E-2" origin="e4GZGKI45EGEoFv3dgkWHQ">
            <Paths>
              <Path path="4634" as="494" dim="495" />
            </Paths>
          </Formula>
          <Formula id="roi69K_6GU2_LvKNew5ixw" name="PARAM_Ae" dim="Length" formula="0,0333 * (MW * 1E9) ^ 0,4226 * 1E-8" origin="4UXCHHCGOE2QrZUHGohBiQ">
            <Paths>
              <Path path="4634" as="494" dim="495" />
            </Paths>
          </Formula>
          <Formula id="R4fG86NWaUC4DxI6_p2Etg" name="PARAM_Ka_AP" formula="Max(0;Kpu_bc - (1+Z)/(1+Y)*f_iw_bc - (10^LogP*f_nl_bc + (0.3*10^LogP+0.7)*f_np_bc)/(1+Y)) * (1+Y) / AP_bc / Z" origin="uTkus-NWW0Czja9iy9nXgQ">
            <Paths>
              <Path path="2180" as="2181" dim="2182" />
              <Path path="4537" as="4645" />
              <Path path="2183" as="2184" />
              <Path path="2185" as="2186" />
              <Path path="4646" as="4647" />
              <Path path="4648" as="4649" />
              <Path path="4650" as="4651" />
              <Path path="4652" as="4653" />
              <Path path="4654" as="4655" />
            </Paths>
          </Formula>
          <Formula id="kyH1e2N7qUSChn5-5X6yDQ" name="PARAM_Ka_PR" formula="Max(0;1/fu - 1 - (10^LogP*f_nl_p + (0.3*10^LogP+0.7)*f_np_p)/(1+Y))" origin="ZvdmAFYXKUWHjQggOlwcdw">
            <Paths>
              <Path path="149" as="150" dim="130" />
              <Path path="2180" as="2181" dim="2182" />
              <Path path="2185" as="2186" />
              <Path path="4648" as="4649" />
              <Path path="4656" as="4657" />
              <Path path="4658" as="4659" />
            </Paths>
          </Formula>
          <Formula id="h0g68WmuD02gnJmP4KPlkA" name="PARAM_LogP_ow" dim="Log Units" formula="1.115 * LogP - 1.35" origin="d2yB1qiPykeidGeqC2pgOA">
            <Paths>
              <Path path="2180" as="2181" dim="2182" />
            </Paths>
          </Formula>
          <Formula id="pwAjh2spwUqkebiIoe2reg" name="PARAM_Kpu_bc" formula="(HCT - 1 + B2P) / fu / HCT" origin="ZP8BbzXrkka1n5DNb_LFuQ">
            <Paths>
              <Path path="4660" as="4661" />
              <Path path="149" as="150" dim="130" />
              <Path path="151" as="152" />
            </Paths>
          </Formula>
          <Formula id="WldWCiLhx0WxS3mcWKzCSA" name="PARAM_X" formula="X_Neutral + X_MonoproticBase + X_MonoproticAcid + X_DiproticBase + X_DiproticAcid + X_MonoproticBaseMonoproticAcid + X_TriproticAcid + X_TriproticBase + X_DiproticBaseMonoproticAcid + X_MonoproticBaseDiproticAcid" origin="ZabH3xP80kKaVnoq1dIEMQ">
            <Paths>
              <Path path="4662" as="4663" />
              <Path path="4664" as="4665" />
              <Path path="4666" as="4667" />
              <Path path="4668" as="4669" />
              <Path path="4670" as="4671" />
              <Path path="4672" as="4673" />
              <Path path="4674" as="4675" />
              <Path path="4676" as="4677" />
              <Path path="4678" as="4679" />
              <Path path="4680" as="4681" />
            </Paths>
          </Formula>
          <Formula id="IJLd0zA98EacLSX3q2n1qw" name="PARAM_X_DiproticAcid" formula="IsDiproticAcid ? 10^(pH_IW-pKa_Acid_0) + 10^(2*pH_IW-pKa_Acid_0-pKa_Acid_1) : 0" origin="KVjkxtkqEkqSaVaa0oUIsg">
            <Paths>
              <Path path="4682" as="4683" />
              <Path path="4580" as="4581" />
              <Path path="4684" as="4685" />
              <Path path="4686" as="4687" />
            </Paths>
          </Formula>
          <Formula id="wnjVscpwmUuzXt6tC9klzA" name="PARAM_X_DiproticBase" formula="IsDiproticBase ? 10^(pKa_Base_1-pH_IW) + 10^(pKa_Base_0+pKa_Base_1-2*pH_IW) : 0" origin="lGSyAEnaMUitID5Zr2PRiw">
            <Paths>
              <Path path="4688" as="4689" />
              <Path path="4600" as="4601" />
              <Path path="4690" as="4691" />
              <Path path="4686" as="4687" />
            </Paths>
          </Formula>
          <Formula id="eSAwUE5WyUW9O1SWjgYx1Q" name="PARAM_X_DiproticBaseMonoproticAcid" formula="IsDiproticBaseMonoproticAcid ? 10^(pH_IW-pKa_Acid_0) + 10^(pKa_Base_1-pH_IW) + 10^(pKa_Base_0+pKa_Base_1-2*pH_IW) : 0" origin="vG38XnRPy0meruZ1Y_Y4lQ">
            <Paths>
              <Path path="4692" as="4693" />
              <Path path="4580" as="4581" />
              <Path path="4600" as="4601" />
              <Path path="4690" as="4691" />
              <Path path="4686" as="4687" />
            </Paths>
          </Formula>
          <Formula id="zYPKPEVEzUK2wR0ad10QlA" name="PARAM_X_MonoproticAcid" formula="IsMonoproticAcid ? 10^(pH_IW-pKa_Acid_0) : 0" origin="rUVjdehVuUmfCgYG_8L5zQ">
            <Paths>
              <Path path="4694" as="4695" />
              <Path path="4580" as="4581" />
              <Path path="4686" as="4687" />
            </Paths>
          </Formula>
          <Formula id="8XIGLiw6VkmOiisoBNE74A" name="PARAM_X_MonoproticBase" formula="IsMonoproticBase ? 10^(pKa_Base_0-pH_IW) : 0" origin="AKuCODFAEUyHGa-563gdNA">
            <Paths>
              <Path path="4696" as="4697" />
              <Path path="4600" as="4601" />
              <Path path="4686" as="4687" />
            </Paths>
          </Formula>
          <Formula id="zFwxXZo0tkaiDOWDxC2FOA" name="PARAM_X_MonoproticBaseDiproticAcid" formula="IsMonoproticBaseDiproticAcid ? 10^(pKa_Base_0-pH_IW) + 10^(pH_IW-pKa_Acid_0) + 10^(2*pH_IW-pKa_Acid_0-pKa_Acid_1) : 0" origin="QF_FzMCll0W-kuiol3Z70w">
            <Paths>
              <Path path="4698" as="4699" />
              <Path path="4580" as="4581" />
              <Path path="4684" as="4685" />
              <Path path="4600" as="4601" />
              <Path path="4686" as="4687" />
            </Paths>
          </Formula>
          <Formula id="i2jVfgT1BEy7_p3Hfqvpng" name="PARAM_X_MonoproticBaseMonoproticAcid" formula="IsMonoproticBaseMonoproticAcid ? 10^(pKa_Base_0-pH_IW) + 10^(pH_IW-pKa_Acid_0) : 0" origin="4peApyxPq0S6vJXuhNzJqQ">
            <Paths>
              <Path path="4700" as="4701" />
              <Path path="4580" as="4581" />
              <Path path="4600" as="4601" />
              <Path path="4686" as="4687" />
            </Paths>
          </Formula>
          <Formula id="tRT-EebwwUyTC2mRsP_lkA" name="PARAM_X_TriproticAcid" formula="IsTriproticAcid ? 10^(pH_IW-pKa_Acid_0) + 10^(2*pH_IW-pKa_Acid_0-pKa_Acid_1) + 10^(3*pH_IW-pKa_Acid_0-pKa_Acid_1-pKa_Acid_2) : 0" origin="sGC4jF0N3kC21n50Lem7nw">
            <Paths>
              <Path path="4578" as="4579" />
              <Path path="4580" as="4581" />
              <Path path="4684" as="4685" />
              <Path path="4582" as="4583" />
              <Path path="4686" as="4687" />
            </Paths>
          </Formula>
          <Formula id="SnMPL-NvgE2coCswenrgXA" name="PARAM_X_TriproticBase" formula="IsTriproticBase ? 10^(pKa_Base_2-pH_IW) + 10^(pKa_Base_2+pKa_Base_1-2*pH_IW) + 10^(pKa_Base_0+pKa_Base_1+pKa_Base_2-3*pH_IW) : 0" origin="orLgk0_UoE2pHp6EFCZJpQ">
            <Paths>
              <Path path="4584" as="4585" />
              <Path path="4600" as="4601" />
              <Path path="4690" as="4691" />
              <Path path="4602" as="4603" />
              <Path path="4686" as="4687" />
            </Paths>
          </Formula>
          <Formula id="f_BFYxNRhkGypQG41kW9_w" name="PARAM_Y" formula="Y_Neutral + Y_MonoproticBase + Y_MonoproticAcid + Y_DiproticBase + Y_DiproticAcid + Y_MonoproticBaseMonoproticAcid + Y_TriproticAcid + Y_TriproticBase + Y_DiproticBaseMonoproticAcid + Y_MonoproticBaseDiproticAcid" origin="RChK-IaIvkOe2wNKsUlUVw">
            <Paths>
              <Path path="4702" as="4703" />
              <Path path="4704" as="4705" />
              <Path path="4706" as="4707" />
              <Path path="4708" as="4709" />
              <Path path="4710" as="4711" />
              <Path path="4712" as="4713" />
              <Path path="4714" as="4715" />
              <Path path="4716" as="4717" />
              <Path path="4718" as="4719" />
              <Path path="4720" as="4721" />
            </Paths>
          </Formula>
          <Formula id="RaEP7UHijEqgtp-ynTmI-A" name="PARAM_Y_DiproticAcid" formula="IsDiproticAcid ? 10^(pH_PLS-pKa_Acid_0) + 10^(2*pH_PLS-pKa_Acid_0-pKa_Acid_1) : 0" origin="T19ILj18LkyVIYJkFHKT-Q">
            <Paths>
              <Path path="4682" as="4683" />
              <Path path="4580" as="4581" />
              <Path path="4684" as="4685" />
              <Path path="3458" as="3459" />
            </Paths>
          </Formula>
          <Formula id="OeE1NlPT5Ei9LgOMHAszjg" name="PARAM_Y_DiproticBase" formula="IsDiproticBase ? 10^(pKa_Base_1-pH_PLS) + 10^(pKa_Base_0+pKa_Base_1-2*pH_PLS) : 0" origin="k9xRJT86lUCytLdqnX2ofQ">
            <Paths>
              <Path path="4688" as="4689" />
              <Path path="4600" as="4601" />
              <Path path="4690" as="4691" />
              <Path path="3458" as="3459" />
            </Paths>
          </Formula>
          <Formula id="d5-19Et4uEuO-JTNd-oOdQ" name="PARAM_Y_DiproticBaseMonoproticAcid" formula="IsDiproticBaseMonoproticAcid ? 10^(pH_PLS-pKa_Acid_0) + 10^(pKa_Base_1-pH_PLS) + 10^(pKa_Base_0+pKa_Base_1-2*pH_PLS) : 0" origin="ipBJvN_t5ESqpX4ElbV1ZA">
            <Paths>
              <Path path="4692" as="4693" />
              <Path path="4580" as="4581" />
              <Path path="4600" as="4601" />
              <Path path="4690" as="4691" />
              <Path path="3458" as="3459" />
            </Paths>
          </Formula>
          <Formula id="iBc6TlMrpkmlZP3J37z_0w" name="PARAM_Y_MonoproticAcid" formula="IsMonoproticAcid ? 10^(pH_PLS-pKa_Acid_0) : 0" origin="_vjntABUXE2xUSGFn70xog">
            <Paths>
              <Path path="4694" as="4695" />
              <Path path="4580" as="4581" />
              <Path path="3458" as="3459" />
            </Paths>
          </Formula>
          <Formula id="iHN-qDfhRU2vuhPFAqTihQ" name="PARAM_Y_MonoproticBase" formula="IsMonoproticBase ? 10^(pKa_Base_0-pH_PLS) : 0" origin="bdAdB3fXTUeGCfUV7OWWeQ">
            <Paths>
              <Path path="4696" as="4697" />
              <Path path="4600" as="4601" />
              <Path path="3458" as="3459" />
            </Paths>
          </Formula>
          <Formula id="JiTVlwS4UkGJtO91t6_cKw" name="PARAM_Y_MonoproticBaseDiproticAcid" formula="IsMonoproticBaseDiproticAcid ? 10^(pKa_Base_0-pH_PLS) + 10^(pH_PLS-pKa_Acid_0) + 10^(2*pH_PLS-pKa_Acid_0-pKa_Acid_1) : 0" origin="fsZWRjRv_EmLSTwBxwQm7g">
            <Paths>
              <Path path="4698" as="4699" />
              <Path path="4580" as="4581" />
              <Path path="4684" as="4685" />
              <Path path="4600" as="4601" />
              <Path path="3458" as="3459" />
            </Paths>
          </Formula>
          <Formula id="b7USJ7lN-0OTLhnroqcfrg" name="PARAM_Y_MonoproticBaseMonoproticAcid" formula="IsMonoproticBaseMonoproticAcid ? 10^(pKa_Base_0-pH_PLS) + 10^(pH_PLS-pKa_Acid_0) : 0" origin="3NyaFRyIuEGEbR0DV18Aww">
            <Paths>
              <Path path="4700" as="4701" />
              <Path path="4580" as="4581" />
              <Path path="4600" as="4601" />
              <Path path="3458" as="3459" />
            </Paths>
          </Formula>
          <Formula id="XoJgo8BmcEG59MQetgh37w" name="PARAM_Y_TriproticAcid" formula="IsTriproticAcid ? 10^(pH_PLS-pKa_Acid_0) + 10^(2*pH_PLS-pKa_Acid_0-pKa_Acid_1) + 10^(3*pH_PLS-pKa_Acid_0-pKa_Acid_1-pKa_Acid_2) : 0" origin="nu4E47Oz10qcq1D21vhnCA">
            <Paths>
              <Path path="4578" as="4579" />
              <Path path="4580" as="4581" />
              <Path path="4684" as="4685" />
              <Path path="4582" as="4583" />
              <Path path="3458" as="3459" />
            </Paths>
          </Formula>
          <Formula id="V5X4NWExRk2G_OkHzAEPzQ" name="PARAM_Y_TriproticBase" formula="IsTriproticBase ? 10^(pKa_Base_2-pH_PLS) + 10^(pKa_Base_2+pKa_Base_1-2*pH_PLS) + 10^(pKa_Base_0+pKa_Base_1+pKa_Base_2-3*pH_PLS) : 0" origin="QrWCZh0uzUun-d-LvlPBRA">
            <Paths>
              <Path path="4584" as="4585" />
              <Path path="4600" as="4601" />
              <Path path="4690" as="4691" />
              <Path path="4602" as="4603" />
              <Path path="3458" as="3459" />
            </Paths>
          </Formula>
          <Formula id="Eqq_lc-Nkk6KDRAbFgXhLQ" name="PARAM_Z" formula="Z_Neutral + Z_MonoproticBase + Z_MonoproticAcid + Z_DiproticBase + Z_DiproticAcid + Z_MonoproticBaseMonoproticAcid + Z_TriproticAcid + Z_TriproticBase + Z_DiproticBaseMonoproticAcid + Z_MonoproticBaseDiproticAcid" origin="NgkcZzVMMkO5hHS1BM0a6A">
            <Paths>
              <Path path="4722" as="4723" />
              <Path path="4724" as="4725" />
              <Path path="4726" as="4727" />
              <Path path="4728" as="4729" />
              <Path path="4730" as="4731" />
              <Path path="4732" as="4733" />
              <Path path="4734" as="4735" />
              <Path path="4736" as="4737" />
              <Path path="4738" as="4739" />
              <Path path="4740" as="4741" />
            </Paths>
          </Formula>
          <Formula id="lMro-qdDT0qjZ7r6Y9iLRw" name="PARAM_Z_DiproticAcid" formula="IsDiproticAcid ? 1 : 0" origin="Gqtn0N75E0ePXxBFJ6mw_A">
            <Paths>
              <Path path="4682" as="4683" />
            </Paths>
          </Formula>
          <Formula id="WTKm8ajC60-wHHaY5RRAyA" name="PARAM_Z_DiproticBase" formula="IsDiproticBase ? 10^(pKa_Base_1-pH_RBC) + 10^(pKa_Base_0+pKa_Base_1-2*pH_RBC) : 0" origin="pihpY-26aUib4jX5IIieyg">
            <Paths>
              <Path path="4688" as="4689" />
              <Path path="4600" as="4601" />
              <Path path="4690" as="4691" />
              <Path path="4742" as="4743" />
            </Paths>
          </Formula>
          <Formula id="rmQHcLW910eK-kxqbTnRXg" name="PARAM_Z_DiproticBaseMonoproticAcid" formula="IsDiproticBaseMonoproticAcid ? 10^(pH_RBC-pKa_Acid_0) + 10^(pKa_Base_1-pH_RBC) + 10^(pKa_Base_0+pKa_Base_1-2*pH_RBC) : 0" origin="B1ZflN3ySEyzFsvzQBck8Q">
            <Paths>
              <Path path="4692" as="4693" />
              <Path path="4580" as="4581" />
              <Path path="4600" as="4601" />
              <Path path="4690" as="4691" />
              <Path path="4742" as="4743" />
            </Paths>
          </Formula>
          <Formula id="Ud0xMdqCRkewxEJiSOU8bQ" name="PARAM_Z_MonoproticAcid" formula="IsMonoproticAcid ? 1 : 0" origin="H8cWurTGpUeFuQcVrv4OhA">
            <Paths>
              <Path path="4694" as="4695" />
            </Paths>
          </Formula>
          <Formula id="rFHkMTj_jEC20TueONOpwg" name="PARAM_Z_MonoproticBase" formula="IsMonoproticBase ? 10^(pKa_Base_0-pH_RBC) : 0" origin="avdZ6Gi1GkyxSV7G-myzuA">
            <Paths>
              <Path path="4696" as="4697" />
              <Path path="4600" as="4601" />
              <Path path="4742" as="4743" />
            </Paths>
          </Formula>
          <Formula id="IYt49qCvwUOxKqZNUnu3YQ" name="PARAM_Z_MonoproticBaseDiproticAcid" formula="IsMonoproticBaseDiproticAcid ? 10^(pKa_Base_0-pH_RBC) + 10^(pH_RBC-pKa_Acid_0) + 10^(2*pH_RBC-pKa_Acid_0-pKa_Acid_1) : 0" origin="92eENKvIY0OXF1h2clPjIw">
            <Paths>
              <Path path="4698" as="4699" />
              <Path path="4580" as="4581" />
              <Path path="4684" as="4685" />
              <Path path="4600" as="4601" />
              <Path path="4742" as="4743" />
            </Paths>
          </Formula>
          <Formula id="aH0l2ZPja0qwzKbX3ABFmQ" name="PARAM_Z_MonoproticBaseMonoproticAcid" formula="IsMonoproticBaseMonoproticAcid ? 10^(pKa_Base_0-pH_RBC) + 10^(pH_RBC-pKa_Acid_0) : 0" origin="Di7XHmgVdEy37vrDmg8P3w">
            <Paths>
              <Path path="4700" as="4701" />
              <Path path="4580" as="4581" />
              <Path path="4600" as="4601" />
              <Path path="4742" as="4743" />
            </Paths>
          </Formula>
          <Formula id="kZKc5U4aOUuLmSiPwLxAXg" name="PARAM_Z_Neutral" formula="IsNeutral ? 1 : 0" origin="W_j57c1w9UiTzBny6YU_EA">
            <Paths>
              <Path path="4744" as="2173" />
            </Paths>
          </Formula>
          <Formula id="dpfBg_OmzUutw7vGKhjjWQ" name="PARAM_Z_TriproticAcid" formula="IsTriproticAcid ? 1 : 0" origin="CaBLxqhsVkamoljC9VUYJQ">
            <Paths>
              <Path path="4578" as="4579" />
            </Paths>
          </Formula>
          <Formula id="Ax0wIzJAAEmtrSedR0QRjg" name="PARAM_Z_TriproticBase" formula="IsTriproticBase ? 10^(pKa_Base_2-pH_RBC) + 10^(pKa_Base_2+pKa_Base_1-2*pH_RBC) + 10^(pKa_Base_0+pKa_Base_1+pKa_Base_2-3*pH_RBC) : 0" origin="ceTSavGxLUiI7KTLMmHRDw">
            <Paths>
              <Path path="4584" as="4585" />
              <Path path="4600" as="4601" />
              <Path path="4690" as="4691" />
              <Path path="4602" as="4603" />
              <Path path="4742" as="4743" />
            </Paths>
          </Formula>
          <Formula id="r05Dsdu32UGE6ZJJpUDmjw" name="PARAM_P_pls_rbc" dim="Velocity" formula="P * P_pls_rbc_factor">
            <Paths>
              <Path path="4745" as="4524" />
              <Path path="2213" as="2169" dim="2141" />
            </Paths>
          </Formula>
          <Formula id="OqPi5gTQFUiFWxQ23SJvTw" name="PARAM_P_int_default" dim="Velocity" formula="10 ^ (m * log10 (P_int_InVitro) + b)">
            <Paths>
              <Path path="4746" as="4526" dim="2141" />
              <Path path="4747" as="4528" />
              <Path path="4748" as="4530" />
            </Paths>
          </Formula>
          <Formula id="CDyvWxe2DESxmrjE6iy4Sg" name="PARAM_P_int" dim="Velocity" formula="10 ^ (m * log10 (P_int_InVitro) + b)">
            <Paths>
              <Path path="4747" as="4528" />
              <Path path="4748" as="4530" />
              <Path path="4749" as="4526" dim="2141" />
            </Paths>
          </Formula>
          <Formula id="R7llRI7P8Ei_xgLu3oU_UA" name="PARAM_P_rbc_pls" dim="Velocity" formula="P * P_rbc_pls_factor">
            <Paths>
              <Path path="4750" as="4536" />
              <Path path="2213" as="2169" dim="2141" />
            </Paths>
          </Formula>
          <Formula id="AOZ8Bhmjj0u6rru4P5khOA" name="PARAM_K_rbc" formula="K_pu_bc*fu">
            <Paths>
              <Path path="163" as="150" dim="130" />
              <Path path="4751" as="4538" />
            </Paths>
          </Formula>
          <Formula id="b4DAp3FQF0Wf8LwV3Vvygw" name="PARAM_Blood2Plasma" formula="(f_water_rbc + f_lipids_rbc * 10^LogP + f_proteins_rbc * KProt) * fu * HCT - HCT + 1">
            <Paths>
              <Path path="163" as="150" dim="130" />
              <Path path="2218" as="2181" dim="2182" />
              <Path path="4752" as="4554" />
              <Path path="151" as="152" />
              <Path path="4555" as="4556" />
              <Path path="4557" as="4558" />
              <Path path="4559" as="4560" />
            </Paths>
          </Formula>
          <Formula id="AWajL4ylKEeA5BtCJ6xjKw" name="PARAM_TotalDrugMass" dim="Amount" formula="0" />
          <Formula id="I1hxQrEnVUesJjZGaRQAaw" name="PARAM_Ka_AP" formula="Max(0;Kpu_bc - (1+Z)/(1+Y)*f_iw_bc - (10^LogP*f_nl_bc + (0.3*10^LogP+0.7)*f_np_bc)/(1+Y)) * (1+Y) / AP_bc / Z">
            <Paths>
              <Path path="2218" as="2181" dim="2182" />
              <Path path="4751" as="4645" />
              <Path path="2219" as="2184" />
              <Path path="2220" as="2186" />
              <Path path="4753" as="4647" />
              <Path path="4648" as="4649" />
              <Path path="4650" as="4651" />
              <Path path="4652" as="4653" />
              <Path path="4654" as="4655" />
            </Paths>
          </Formula>
          <Formula id="OB0miSUPckWzq1avp2_vew" name="PARAM_Ka_PR" formula="Max(0;1/fu - 1 - (10^LogP*f_nl_p + (0.3*10^LogP+0.7)*f_np_p)/(1+Y))">
            <Paths>
              <Path path="163" as="150" dim="130" />
              <Path path="2218" as="2181" dim="2182" />
              <Path path="2220" as="2186" />
              <Path path="4648" as="4649" />
              <Path path="4656" as="4657" />
              <Path path="4658" as="4659" />
            </Paths>
          </Formula>
          <Formula id="p8H8uvzGfkSnuQUqsSdZBQ" name="PARAM_LogP_ow" dim="Log Units" formula="1.115 * LogP - 1.35">
            <Paths>
              <Path path="2218" as="2181" dim="2182" />
            </Paths>
          </Formula>
          <Formula id="QUr7J8Dz-Uu679ASZhh-Lg" name="PARAM_Kpu_bc" formula="(HCT - 1 + B2P) / fu / HCT">
            <Paths>
              <Path path="4754" as="4661" />
              <Path path="163" as="150" dim="130" />
              <Path path="151" as="152" />
            </Paths>
          </Formula>
          <Formula id="GxFCv8Na70Oo581MJBoFDw" name="PARAM_P_pls_rbc" dim="Velocity" formula="P * P_pls_rbc_factor">
            <Paths>
              <Path path="4755" as="4524" />
              <Path path="2226" as="2169" dim="2141" />
            </Paths>
          </Formula>
          <Formula id="8Euow5twg0i8hPvl0shHvw" name="PARAM_P_int_default" dim="Velocity" formula="10 ^ (m * log10 (P_int_InVitro) + b)">
            <Paths>
              <Path path="4756" as="4526" dim="2141" />
              <Path path="4757" as="4528" />
              <Path path="4758" as="4530" />
            </Paths>
          </Formula>
          <Formula id="1dTk6__MZ0edpbaVc6rBtA" name="PARAM_P_int" dim="Velocity" formula="10 ^ (m * log10 (P_int_InVitro) + b)">
            <Paths>
              <Path path="4757" as="4528" />
              <Path path="4758" as="4530" />
              <Path path="4759" as="4526" dim="2141" />
            </Paths>
          </Formula>
          <Formula id="4DU0PijzYU-f1WtKApEuIA" name="PARAM_P_rbc_pls" dim="Velocity" formula="P * P_rbc_pls_factor">
            <Paths>
              <Path path="4760" as="4536" />
              <Path path="2226" as="2169" dim="2141" />
            </Paths>
          </Formula>
          <Formula id="32GW4tuq0U6U0kAW-ze0ww" name="PARAM_K_rbc" formula="K_pu_bc*fu">
            <Paths>
              <Path path="174" as="150" dim="130" />
              <Path path="4761" as="4538" />
            </Paths>
          </Formula>
          <Formula id="jyZ0410tdEyV5Y3Qe4GW0A" name="PARAM_Blood2Plasma" formula="(f_water_rbc + f_lipids_rbc * 10^LogP + f_proteins_rbc * KProt) * fu * HCT - HCT + 1">
            <Paths>
              <Path path="174" as="150" dim="130" />
              <Path path="2231" as="2181" dim="2182" />
              <Path path="4762" as="4554" />
              <Path path="151" as="152" />
              <Path path="4555" as="4556" />
              <Path path="4557" as="4558" />
              <Path path="4559" as="4560" />
            </Paths>
          </Formula>
          <Formula id="Q2k2DG1cWUShnMXfAr-uJg" name="PARAM_TotalDrugMass" dim="Amount" formula="0" />
          <Formula id="8fOtHEl1JEaY6ZMCMwgxtg" name="PARAM_Ka_AP" formula="Max(0;Kpu_bc - (1+Z)/(1+Y)*f_iw_bc - (10^LogP*f_nl_bc + (0.3*10^LogP+0.7)*f_np_bc)/(1+Y)) * (1+Y) / AP_bc / Z">
            <Paths>
              <Path path="2231" as="2181" dim="2182" />
              <Path path="4761" as="4645" />
              <Path path="2232" as="2184" />
              <Path path="2233" as="2186" />
              <Path path="4763" as="4647" />
              <Path path="4648" as="4649" />
              <Path path="4650" as="4651" />
              <Path path="4652" as="4653" />
              <Path path="4654" as="4655" />
            </Paths>
          </Formula>
          <Formula id="NicNv4OZZ0qpMdppQ24aow" name="PARAM_Ka_PR" formula="Max(0;1/fu - 1 - (10^LogP*f_nl_p + (0.3*10^LogP+0.7)*f_np_p)/(1+Y))">
            <Paths>
              <Path path="174" as="150" dim="130" />
              <Path path="2231" as="2181" dim="2182" />
              <Path path="2233" as="2186" />
              <Path path="4648" as="4649" />
              <Path path="4656" as="4657" />
              <Path path="4658" as="4659" />
            </Paths>
          </Formula>
          <Formula id="mzXftPwl30-25lXtht0l4w" name="PARAM_LogP_ow" dim="Log Units" formula="1.115 * LogP - 1.35">
            <Paths>
              <Path path="2231" as="2181" dim="2182" />
            </Paths>
          </Formula>
          <Formula id="-XPYWcRml0q7uSlOJzQOzg" name="PARAM_Kpu_bc" formula="(HCT - 1 + B2P) / fu / HCT">
            <Paths>
              <Path path="4764" as="4661" />
              <Path path="174" as="150" dim="130" />
              <Path path="151" as="152" />
            </Paths>
          </Formula>
          <Formula id="i4a8qaGCF0Kwt4hBp_ECEQ" name="PARAM_P_pls_rbc" dim="Velocity" formula="P * P_pls_rbc_factor">
            <Paths>
              <Path path="4765" as="4524" />
              <Path path="2239" as="2169" dim="2141" />
            </Paths>
          </Formula>
          <Formula id="W6EG5qCGlEqn5qT8MXcQ3Q" name="PARAM_P_int_default" dim="Velocity" formula="10 ^ (m * log10 (P_int_InVitro) + b)">
            <Paths>
              <Path path="4766" as="4526" dim="2141" />
              <Path path="4767" as="4528" />
              <Path path="4768" as="4530" />
            </Paths>
          </Formula>
          <Formula id="i9eZHKpGTEawSmqJqnfn7w" name="PARAM_P_int" dim="Velocity" formula="10 ^ (m * log10 (P_int_InVitro) + b)">
            <Paths>
              <Path path="4767" as="4528" />
              <Path path="4768" as="4530" />
              <Path path="4769" as="4526" dim="2141" />
            </Paths>
          </Formula>
          <Formula id="f8QxhXP19U-Yh3uXpAK7xg" name="PARAM_P_rbc_pls" dim="Velocity" formula="P * P_rbc_pls_factor">
            <Paths>
              <Path path="4770" as="4536" />
              <Path path="2239" as="2169" dim="2141" />
            </Paths>
          </Formula>
          <Formula id="_oY4Pur4Rk-v2zwEjkuX1A" name="PARAM_K_rbc" formula="K_pu_bc*fu">
            <Paths>
              <Path path="185" as="150" dim="130" />
              <Path path="4771" as="4538" />
            </Paths>
          </Formula>
          <Formula id="qwnVUePt1kuspNjrkU25bw" name="PARAM_Blood2Plasma" formula="(f_water_rbc + f_lipids_rbc * 10^LogP + f_proteins_rbc * KProt) * fu * HCT - HCT + 1">
            <Paths>
              <Path path="185" as="150" dim="130" />
              <Path path="2244" as="2181" dim="2182" />
              <Path path="4772" as="4554" />
              <Path path="151" as="152" />
              <Path path="4555" as="4556" />
              <Path path="4557" as="4558" />
              <Path path="4559" as="4560" />
            </Paths>
          </Formula>
          <Formula id="I-a-gDzke0aGJJERgOiIlQ" name="PARAM_TotalDrugMass" dim="Amount" formula="0" />
          <Formula id="f3LGSQiGIEuS8CeqXc7Fzg" name="PARAM_Ka_AP" formula="Max(0;Kpu_bc - (1+Z)/(1+Y)*f_iw_bc - (10^LogP*f_nl_bc + (0.3*10^LogP+0.7)*f_np_bc)/(1+Y)) * (1+Y) / AP_bc / Z">
            <Paths>
              <Path path="2244" as="2181" dim="2182" />
              <Path path="4771" as="4645" />
              <Path path="2245" as="2184" />
              <Path path="2246" as="2186" />
              <Path path="4773" as="4647" />
              <Path path="4648" as="4649" />
              <Path path="4650" as="4651" />
              <Path path="4652" as="4653" />
              <Path path="4654" as="4655" />
            </Paths>
          </Formula>
          <Formula id="h1DkkXmJTkyH0GwoQcLmXg" name="PARAM_Ka_PR" formula="Max(0;1/fu - 1 - (10^LogP*f_nl_p + (0.3*10^LogP+0.7)*f_np_p)/(1+Y))">
            <Paths>
              <Path path="185" as="150" dim="130" />
              <Path path="2244" as="2181" dim="2182" />
              <Path path="2246" as="2186" />
              <Path path="4648" as="4649" />
              <Path path="4656" as="4657" />
              <Path path="4658" as="4659" />
            </Paths>
          </Formula>
          <Formula id="_WflAc_cCUGZLsKkI8pVww" name="PARAM_LogP_ow" dim="Log Units" formula="1.115 * LogP - 1.35">
            <Paths>
              <Path path="2244" as="2181" dim="2182" />
            </Paths>
          </Formula>
          <Formula id="NKDb2mheEk2neB3fKfEhRQ" name="PARAM_Kpu_bc" formula="(HCT - 1 + B2P) / fu / HCT">
            <Paths>
              <Path path="4774" as="4661" />
              <Path path="185" as="150" dim="130" />
              <Path path="151" as="152" />
            </Paths>
          </Formula>
          <Formula id="HMBl_Ommlk6jrWR2y3Rc7Q" name="PARAM_TotalDrugMass" dim="Amount" formula="0" />
          <Formula id="sdVoW01a5E2bZoY9U1bY9Q" name="PARAM_TotalDrugMass" dim="Amount" formula="0" />
          <Formula id="Gad4XjeuE0itRmRXCu-AeA" name="PARAM_TotalDrugMass" dim="Amount" formula="0" />
          <Formula id="QblzRHkOjU-tG-TJqPaM9w" name="PARAM_kcat_Metabolism" dim="Inversed time" formula="Vmax / EnzymeConcentration" origin="hh2eqTK4ikiUYX9BtFEEAA">
            <Paths>
              <Path path="4775" as="4776" dim="119" />
              <Path path="4777" as="4778" dim="2595" />
            </Paths>
          </Formula>
          <Formula id="EJGBIo0rmUS51Z7rLCXrlQ" name="PARAM_Vmax_From_VmaxTissue" dim="Concentration (molar) per time" formula="Vmax_tissue * (f_int + f_cell)/f_cell" origin="dZbjzjy9W0Wg7iENS9ENQA">
            <Paths>
              <Path path="4779" as="308" />
              <Path path="4780" as="320" />
              <Path path="4781" as="4782" dim="4783" />
            </Paths>
          </Formula>
          <Formula id="vuqbKv3k-Uelx6YPHF5rxg" name="PARAM_kcat_Metabolism" dim="Inversed time" formula="Vmax / EnzymeConcentration" origin="eFjETAoNy0aU4tvyZv9FAQ">
            <Paths>
              <Path path="4775" as="4776" dim="119" />
              <Path path="4777" as="4778" dim="2595" />
            </Paths>
          </Formula>
          <Formula id="eL7B3Yo22k21yTGrgW8hMw" name="PARAM_Vmax_From_VmaxTissue" dim="Concentration (molar) per time" formula="Vmax_tissue * (f_int + f_cell)/f_cell" origin="UNN4FaVXTEe3r8Vr1foFdQ">
            <Paths>
              <Path path="4779" as="308" />
              <Path path="4780" as="320" />
              <Path path="4781" as="4782" dim="4783" />
            </Paths>
          </Formula>
          <Formula id="uyyg2wJi8EurkDDYkoSq9w" name="PARAM_CLSpecPerEnzyme_From_CLSpec" dim="Second order rate constant" formula="CLspec / EnzymeConcentration" origin="9y3zyqGUw0SElnhs-YD9GQ">
            <Paths>
              <Path path="4775" as="4776" dim="119" />
              <Path path="4784" as="4785" dim="3" />
            </Paths>
          </Formula>
          <Formula id="8u3_YoeoTUSn8g8auzSBvg" name="PARAM_CLSpec_From_CLInt" dim="Inversed time" formula="CLInt / (V * f_cell)" origin="KUoaa43Nwkynpzk4b7rc8w">
            <Paths>
              <Path path="4780" as="320" />
              <Path path="4786" as="4787" dim="388" />
              <Path path="4788" as="207" dim="8" />
            </Paths>
          </Formula>
          <Formula id="89wRelQFBkewXYf-h2HyyA" name="ApplicationRate_Intravenous" dim="Amount per time" formula="DrugMass/InfusionTime" origin="C5Q9gDumqkmO2KIKK9JCJA">
            <Paths>
              <Path path="4789" as="4790" dim="227" />
              <Path path="4791" as="4792" dim="220" />
              <TimePath />
            </Paths>
          </Formula>
          <Formula id="CDbYgQSFP0WIfVmhlT8ETA" name="AppStartEventCondition" formula="Time=StartTime" origin="bsXXfYQLUEOKYx1k-02JWw">
            <Paths>
              <Path path="4793" as="4794" dim="220" />
              <TimePath />
            </Paths>
          </Formula>
          <ConstantFormula id="lsZdleizaU273JzVomqyiA" value="0" />
          <Formula id="BcfKbobr_kCOU6P6RYdSoQ" name="AppStopEventIVCondition" formula="Time=StartTime+InfusionTime" origin="QYJQvaEzX0y_vtFMvm6QTA">
            <Paths>
              <Path path="4795" as="4792" dim="220" />
              <Path path="4793" as="4794" dim="220" />
              <TimePath />
            </Paths>
          </Formula>
          <Formula id="NrzQbSqyjkaSubY6z94N5w" name="PARAM_Application_DrugMass" dim="Amount" formula="Dose / MW" origin="utVcwMCEJUiOWTw9pmPRDw">
            <Paths>
              <Path path="4796" as="4797" dim="69" />
              <Path path="493" as="494" dim="495" />
            </Paths>
          </Formula>
          <Formula id="FSR25fwx3E6imdbRVndnxQ" name="ApplicationTransportSimple" dim="Amount per time" formula="ApplicationRate" origin="1ZxoOOnByUOSS37n-RdA9Q">
            <Paths>
              <Path path="0" as="4798" dim="577" />
            </Paths>
          </Formula>
          <Formula id="R3gU6fW3ukaeNpVuJS-WDg" name="DrugMass" dim="Amount" formula="DrugMass" origin="yK2GhrqK-EW25NQZZnT79w">
            <Paths>
              <Path path="4799" as="4790" dim="227" />
            </Paths>
          </Formula>
          <ConstantFormula id="c8s9Rri2RUutAqpd2yGGkw" value="0" />
          <ConstantFormula id="l0sX-wsHBEyL0uJWbM2a7Q" value="0" />
          <ConstantFormula id="Z0BukdwlSUuiEtT1ao7wnw" value="0" />
          <ConstantFormula id="lDhuWq7YykiOhGRJ2pc09Q" value="0" />
        </Formulas>
        <StringMap>
          <Map s="..|..|Application rate" id="0" />
          <Map s="APAP_PregnancyTerm|Organism|Rate constant for endosomal uptake (global)" id="1" />
          <Map s="K_uptake" id="2" />
          <Map s="Inversed time" id="3" />
          <Map s="APAP_PregnancyTerm|Organism|Rate constant for recycling from endosomal space (global)" id="4" />
          <Map s="K_rec" id="5" />
          <Map s="APAP_PregnancyTerm|Organism|ArterialBlood|Plasma|Volume" id="6" />
          <Map s="V_pls_art" id="7" />
          <Map s="Volume" id="8" />
          <Map s="APAP_PregnancyTerm|Organism|Bone|Plasma|Volume" id="9" />
          <Map s="V_pls_bon" id="10" />
          <Map s="APAP_PregnancyTerm|Organism|Brain|Plasma|Volume" id="11" />
          <Map s="V_pls_brn" id="12" />
          <Map s="APAP_PregnancyTerm|Organism|Fat|Plasma|Volume" id="13" />
          <Map s="V_pls_fat" id="14" />
          <Map s="APAP_PregnancyTerm|Organism|Gonads|Plasma|Volume" id="15" />
          <Map s="V_pls_tes" id="16" />
          <Map s="APAP_PregnancyTerm|Organism|Heart|Plasma|Volume" id="17" />
          <Map s="V_pls_hrt" id="18" />
          <Map s="APAP_PregnancyTerm|Organism|Kidney|Plasma|Volume" id="19" />
          <Map s="V_pls_kid" id="20" />
          <Map s="APAP_PregnancyTerm|Organism|LargeIntestine|Plasma|Volume" id="21" />
          <Map s="V_pls_lin" id="22" />
          <Map s="APAP_PregnancyTerm|Organism|Lung|Plasma|Volume" id="23" />
          <Map s="V_pls_lng" id="24" />
          <Map s="APAP_PregnancyTerm|Organism|Muscle|Plasma|Volume" id="25" />
          <Map s="V_pls_mus" id="26" />
          <Map s="APAP_PregnancyTerm|Organism|Pancreas|Plasma|Volume" id="27" />
          <Map s="V_pls_pan" id="28" />
          <Map s="APAP_PregnancyTerm|Organism|PortalVein|Plasma|Volume" id="29" />
          <Map s="V_pls_pve" id="30" />
          <Map s="APAP_PregnancyTerm|Organism|Skin|Plasma|Volume" id="31" />
          <Map s="V_pls_skn" id="32" />
          <Map s="APAP_PregnancyTerm|Organism|SmallIntestine|Plasma|Volume" id="33" />
          <Map s="V_pls_sin" id="34" />
          <Map s="APAP_PregnancyTerm|Organism|Spleen|Plasma|Volume" id="35" />
          <Map s="V_pls_spl" id="36" />
          <Map s="APAP_PregnancyTerm|Organism|Stomach|Plasma|Volume" id="37" />
          <Map s="V_pls_sto" id="38" />
          <Map s="APAP_PregnancyTerm|Organism|VenousBlood|Plasma|Volume" id="39" />
          <Map s="V_pls_ven" id="40" />
          <Map s="APAP_PregnancyTerm|Organism|SmallIntestine|Mucosa|Duodenum|Plasma|Volume" id="41" />
          <Map s="V_pls_duo" id="42" />
          <Map s="APAP_PregnancyTerm|Organism|SmallIntestine|Mucosa|UpperJejunum|Plasma|Volume" id="43" />
          <Map s="V_pls_uje" id="44" />
          <Map s="APAP_PregnancyTerm|Organism|SmallIntestine|Mucosa|LowerJejunum|Plasma|Volume" id="45" />
          <Map s="V_pls_lje" id="46" />
          <Map s="APAP_PregnancyTerm|Organism|SmallIntestine|Mucosa|UpperIleum|Plasma|Volume" id="47" />
          <Map s="V_pls_uil" id="48" />
          <Map s="APAP_PregnancyTerm|Organism|SmallIntestine|Mucosa|LowerIleum|Plasma|Volume" id="49" />
          <Map s="V_pls_lil" id="50" />
          <Map s="APAP_PregnancyTerm|Organism|LargeIntestine|Mucosa|Caecum|Plasma|Volume" id="51" />
          <Map s="V_pls_cae" id="52" />
          <Map s="APAP_PregnancyTerm|Organism|LargeIntestine|Mucosa|ColonAscendens|Plasma|Volume" id="53" />
          <Map s="V_pls_colasc" id="54" />
          <Map s="APAP_PregnancyTerm|Organism|LargeIntestine|Mucosa|ColonTransversum|Plasma|Volume" id="55" />
          <Map s="V_pls_coltrans" id="56" />
          <Map s="APAP_PregnancyTerm|Organism|LargeIntestine|Mucosa|ColonDescendens|Plasma|Volume" id="57" />
          <Map s="V_pls_coldesc" id="58" />
          <Map s="APAP_PregnancyTerm|Organism|LargeIntestine|Mucosa|ColonSigmoid|Plasma|Volume" id="59" />
          <Map s="V_pls_colsigm" id="60" />
          <Map s="APAP_PregnancyTerm|Organism|LargeIntestine|Mucosa|Rectum|Plasma|Volume" id="61" />
          <Map s="V_pls_rect" id="62" />
          <Map s="APAP_PregnancyTerm|Organism|Liver|Periportal|Plasma|Volume" id="63" />
          <Map s="V_pls_prp" id="64" />
          <Map s="APAP_PregnancyTerm|Organism|Liver|Pericentral|Plasma|Volume" id="65" />
          <Map s="V_pls_prc" id="66" />
          <Map s="APAP_PregnancyTerm|Organism|ArterialBlood|Weight (tissue)" id="67" />
          <Map s="M_art" id="68" />
          <Map s="Mass" id="69" />
          <Map s="APAP_PregnancyTerm|Organism|Bone|Weight (tissue)" id="70" />
          <Map s="M_bon" id="71" />
          <Map s="APAP_PregnancyTerm|Organism|Brain|Weight (tissue)" id="72" />
          <Map s="M_brn" id="73" />
          <Map s="APAP_PregnancyTerm|Organism|Fat|Weight (tissue)" id="74" />
          <Map s="M_fat" id="75" />
          <Map s="APAP_PregnancyTerm|Organism|Gonads|Weight (tissue)" id="76" />
          <Map s="M_tes" id="77" />
          <Map s="APAP_PregnancyTerm|Organism|Heart|Weight (tissue)" id="78" />
          <Map s="M_hrt" id="79" />
          <Map s="APAP_PregnancyTerm|Organism|Kidney|Weight (tissue)" id="80" />
          <Map s="M_kid" id="81" />
          <Map s="APAP_PregnancyTerm|Organism|LargeIntestine|Weight (tissue)" id="82" />
          <Map s="M_lin" id="83" />
          <Map s="APAP_PregnancyTerm|Organism|Liver|Weight (tissue)" id="84" />
          <Map s="M_liv" id="85" />
          <Map s="APAP_PregnancyTerm|Organism|Lung|Weight (tissue)" id="86" />
          <Map s="M_lng" id="87" />
          <Map s="APAP_PregnancyTerm|Organism|Muscle|Weight (tissue)" id="88" />
          <Map s="M_mus" id="89" />
          <Map s="APAP_PregnancyTerm|Organism|Pancreas|Weight (tissue)" id="90" />
          <Map s="M_pan" id="91" />
          <Map s="APAP_PregnancyTerm|Organism|PortalVein|Weight (tissue)" id="92" />
          <Map s="M_pve" id="93" />
          <Map s="APAP_PregnancyTerm|Organism|Skin|Weight (tissue)" id="94" />
          <Map s="M_skn" id="95" />
          <Map s="APAP_PregnancyTerm|Organism|SmallIntestine|Weight (tissue)" id="96" />
          <Map s="M_sin" id="97" />
          <Map s="APAP_PregnancyTerm|Organism|Spleen|Weight (tissue)" id="98" />
          <Map s="M_spl" id="99" />
          <Map s="APAP_PregnancyTerm|Organism|Stomach|Weight (tissue)" id="100" />
          <Map s="M_sto" id="101" />
          <Map s="APAP_PregnancyTerm|Organism|VenousBlood|Weight (tissue)" id="102" />
          <Map s="M_ven" id="103" />
          <Map s="..|Age" id="104" />
          <Map s="Age" id="105" />
          <Map s="Age in years" id="106" />
          <Map s="..|Gestational age" id="107" />
          <Map s="GA" id="108" />
          <Map s="Age in weeks" id="109" />
          <Map s="APAP_PregnancyTerm|Organism|Height" id="110" />
          <Map s="Height" id="111" />
          <Map s="Length" id="112" />
          <Map s="APAP_PregnancyTerm|Organism|Weight" id="113" />
          <Map s="BW" id="114" />
          <Map s="Mean" id="115" />
          <Map s="Deviation" id="116" />
          <Map s="APAP_PregnancyTerm|Organism|ArterialBlood|BloodCells|Paracetamol|Concentration" id="117" />
          <Map s="C_bc_art" id="118" />
          <Map s="Concentration (molar)" id="119" />
          <Map s="APAP_PregnancyTerm|Organism|Bone|BloodCells|Paracetamol|Concentration" id="120" />
          <Map s="C_bc_bon" id="121" />
          <Map s="APAP_PregnancyTerm|Organism|Fat|BloodCells|Paracetamol|Concentration" id="122" />
          <Map s="C_bc_fat" id="123" />
          <Map s="APAP_PregnancyTerm|Organism|Muscle|BloodCells|Paracetamol|Concentration" id="124" />
          <Map s="C_bc_mus" id="125" />
          <Map s="APAP_PregnancyTerm|Organism|Skin|BloodCells|Paracetamol|Concentration" id="126" />
          <Map s="C_bc_skn" id="127" />
          <Map s="APAP_PregnancyTerm|Organism|ArterialBlood|Peripheral blood flow fraction" id="128" />
          <Map s="fQ_art" id="129" />
          <Map s="Fraction" id="130" />
          <Map s="APAP_PregnancyTerm|Organism|Bone|Peripheral blood flow fraction" id="131" />
          <Map s="fQ_bon" id="132" />
          <Map s="APAP_PregnancyTerm|Organism|Fat|Peripheral blood flow fraction" id="133" />
          <Map s="fQ_fat" id="134" />
          <Map s="APAP_PregnancyTerm|Organism|Muscle|Peripheral blood flow fraction" id="135" />
          <Map s="fQ_mus" id="136" />
          <Map s="APAP_PregnancyTerm|Organism|Skin|Peripheral blood flow fraction" id="137" />
          <Map s="fQ_skn" id="138" />
          <Map s="APAP_PregnancyTerm|Organism|ArterialBlood|Plasma|Paracetamol|Concentration" id="139" />
          <Map s="C_pls_art" id="140" />
          <Map s="APAP_PregnancyTerm|Organism|Bone|Plasma|Paracetamol|Concentration" id="141" />
          <Map s="C_pls_bon" id="142" />
          <Map s="APAP_PregnancyTerm|Organism|Fat|Plasma|Paracetamol|Concentration" id="143" />
          <Map s="C_pls_fat" id="144" />
          <Map s="APAP_PregnancyTerm|Organism|Muscle|Plasma|Paracetamol|Concentration" id="145" />
          <Map s="C_pls_mus" id="146" />
          <Map s="APAP_PregnancyTerm|Organism|Skin|Plasma|Paracetamol|Concentration" id="147" />
          <Map s="C_pls_skn" id="148" />
          <Map s="APAP_PregnancyTerm|Paracetamol|Fraction unbound (plasma)" id="149" />
          <Map s="fu" id="150" />
          <Map s="APAP_PregnancyTerm|Organism|Hematocrit" id="151" />
          <Map s="HCT" id="152" />
          <Map s="APAP_PregnancyTerm|Organism|ArterialBlood|BloodCells|NAPQI|Concentration" id="153" />
          <Map s="APAP_PregnancyTerm|Organism|Bone|BloodCells|NAPQI|Concentration" id="154" />
          <Map s="APAP_PregnancyTerm|Organism|Fat|BloodCells|NAPQI|Concentration" id="155" />
          <Map s="APAP_PregnancyTerm|Organism|Muscle|BloodCells|NAPQI|Concentration" id="156" />
          <Map s="APAP_PregnancyTerm|Organism|Skin|BloodCells|NAPQI|Concentration" id="157" />
          <Map s="APAP_PregnancyTerm|Organism|ArterialBlood|Plasma|NAPQI|Concentration" id="158" />
          <Map s="APAP_PregnancyTerm|Organism|Bone|Plasma|NAPQI|Concentration" id="159" />
          <Map s="APAP_PregnancyTerm|Organism|Fat|Plasma|NAPQI|Concentration" id="160" />
          <Map s="APAP_PregnancyTerm|Organism|Muscle|Plasma|NAPQI|Concentration" id="161" />
          <Map s="APAP_PregnancyTerm|Organism|Skin|Plasma|NAPQI|Concentration" id="162" />
          <Map s="APAP_PregnancyTerm|NAPQI|Fraction unbound (plasma)" id="163" />
          <Map s="APAP_PregnancyTerm|Organism|ArterialBlood|BloodCells|Paracetamol glucuronide|Concentration" id="164" />
          <Map s="APAP_PregnancyTerm|Organism|Bone|BloodCells|Paracetamol glucuronide|Concentration" id="165" />
          <Map s="APAP_PregnancyTerm|Organism|Fat|BloodCells|Paracetamol glucuronide|Concentration" id="166" />
          <Map s="APAP_PregnancyTerm|Organism|Muscle|BloodCells|Paracetamol glucuronide|Concentration" id="167" />
          <Map s="APAP_PregnancyTerm|Organism|Skin|BloodCells|Paracetamol glucuronide|Concentration" id="168" />
          <Map s="APAP_PregnancyTerm|Organism|ArterialBlood|Plasma|Paracetamol glucuronide|Concentration" id="169" />
          <Map s="APAP_PregnancyTerm|Organism|Bone|Plasma|Paracetamol glucuronide|Concentration" id="170" />
          <Map s="APAP_PregnancyTerm|Organism|Fat|Plasma|Paracetamol glucuronide|Concentration" id="171" />
          <Map s="APAP_PregnancyTerm|Organism|Muscle|Plasma|Paracetamol glucuronide|Concentration" id="172" />
          <Map s="APAP_PregnancyTerm|Organism|Skin|Plasma|Paracetamol glucuronide|Concentration" id="173" />
          <Map s="APAP_PregnancyTerm|Paracetamol glucuronide|Fraction unbound (plasma)" id="174" />
          <Map s="APAP_PregnancyTerm|Organism|ArterialBlood|BloodCells|Paracetamol sulfate|Concentration" id="175" />
          <Map s="APAP_PregnancyTerm|Organism|Bone|BloodCells|Paracetamol sulfate|Concentration" id="176" />
          <Map s="APAP_PregnancyTerm|Organism|Fat|BloodCells|Paracetamol sulfate|Concentration" id="177" />
          <Map s="APAP_PregnancyTerm|Organism|Muscle|BloodCells|Paracetamol sulfate|Concentration" id="178" />
          <Map s="APAP_PregnancyTerm|Organism|Skin|BloodCells|Paracetamol sulfate|Concentration" id="179" />
          <Map s="APAP_PregnancyTerm|Organism|ArterialBlood|Plasma|Paracetamol sulfate|Concentration" id="180" />
          <Map s="APAP_PregnancyTerm|Organism|Bone|Plasma|Paracetamol sulfate|Concentration" id="181" />
          <Map s="APAP_PregnancyTerm|Organism|Fat|Plasma|Paracetamol sulfate|Concentration" id="182" />
          <Map s="APAP_PregnancyTerm|Organism|Muscle|Plasma|Paracetamol sulfate|Concentration" id="183" />
          <Map s="APAP_PregnancyTerm|Organism|Skin|Plasma|Paracetamol sulfate|Concentration" id="184" />
          <Map s="APAP_PregnancyTerm|Paracetamol sulfate|Fraction unbound (plasma)" id="185" />
          <Map s="APAP_PregnancyTerm|Organism|ArterialBlood|Plasma|UGT1A1|Concentration" id="186" />
          <Map s="APAP_PregnancyTerm|Organism|Bone|Plasma|UGT1A1|Concentration" id="187" />
          <Map s="APAP_PregnancyTerm|Organism|Fat|Plasma|UGT1A1|Concentration" id="188" />
          <Map s="APAP_PregnancyTerm|Organism|Muscle|Plasma|UGT1A1|Concentration" id="189" />
          <Map s="APAP_PregnancyTerm|Organism|Skin|Plasma|UGT1A1|Concentration" id="190" />
          <Map s="APAP_PregnancyTerm|Organism|ArterialBlood|Plasma|SULT1A1|Concentration" id="191" />
          <Map s="APAP_PregnancyTerm|Organism|Bone|Plasma|SULT1A1|Concentration" id="192" />
          <Map s="APAP_PregnancyTerm|Organism|Fat|Plasma|SULT1A1|Concentration" id="193" />
          <Map s="APAP_PregnancyTerm|Organism|Muscle|Plasma|SULT1A1|Concentration" id="194" />
          <Map s="APAP_PregnancyTerm|Organism|Skin|Plasma|SULT1A1|Concentration" id="195" />
          <Map s="APAP_PregnancyTerm|Organism|ArterialBlood|Plasma|CYP2E1|Concentration" id="196" />
          <Map s="APAP_PregnancyTerm|Organism|Bone|Plasma|CYP2E1|Concentration" id="197" />
          <Map s="APAP_PregnancyTerm|Organism|Fat|Plasma|CYP2E1|Concentration" id="198" />
          <Map s="APAP_PregnancyTerm|Organism|Muscle|Plasma|CYP2E1|Concentration" id="199" />
          <Map s="APAP_PregnancyTerm|Organism|Skin|Plasma|CYP2E1|Concentration" id="200" />
          <Map s="..|Density (tissue)" id="201" />
          <Map s="Density" id="202" />
          <Map s="..|Volume" id="203" />
          <Map s="..|..|Fraction vascular" id="204" />
          <Map s="f_vas" id="205" />
          <Map s="..|..|Volume" id="206" />
          <Map s="V" id="207" />
          <Map s="..|Ontogeny factor" id="208" />
          <Map s="f_onto" id="209" />
          <Map s="..|Relative expression out." id="210" />
          <Map s="rel_exp_out" id="211" />
          <Map s="APAP_PregnancyTerm|UGT1A1|Reference concentration" id="212" />
          <Map s="AF" id="213" />
          <Map s="..|..|Volume of protein container" id="214" />
          <Map s="ProteinContainerVolume" id="215" />
          <Map s="..|Relative expression (normalized)" id="216" />
          <Map s="rel_exp_norm" id="217" />
          <Map s="..|t1/2" id="218" />
          <Map s="tHalf" id="219" />
          <Map s="Time" id="220" />
          <Map s="APAP_PregnancyTerm|UGT1A1|Relative expression in plasma" id="221" />
          <Map s="rel_exp_pls" id="222" />
          <Map s="APAP_PregnancyTerm|UGT1A1|Relative expression in plasma (normalized)" id="223" />
          <Map s="rel_exp_pls_norm" id="224" />
          <Map s=".." id="225" />
          <Map s="M" id="226" />
          <Map s="Amount" id="227" />
          <Map s="APAP_PregnancyTerm|UGT1A1|Ontogeny factor" id="228" />
          <Map s="APAP_PregnancyTerm|UGT1A1|t1/2 (liver)" id="229" />
          <Map s="Start amount" id="230" />
          <Map s="M_0" id="231" />
          <Map s="APAP_PregnancyTerm|SULT1A1|Reference concentration" id="232" />
          <Map s="APAP_PregnancyTerm|SULT1A1|Relative expression in plasma" id="233" />
          <Map s="APAP_PregnancyTerm|SULT1A1|Relative expression in plasma (normalized)" id="234" />
          <Map s="APAP_PregnancyTerm|SULT1A1|Ontogeny factor" id="235" />
          <Map s="APAP_PregnancyTerm|SULT1A1|t1/2 (liver)" id="236" />
          <Map s="APAP_PregnancyTerm|CYP2E1|Reference concentration" id="237" />
          <Map s="APAP_PregnancyTerm|CYP2E1|Relative expression in plasma" id="238" />
          <Map s="APAP_PregnancyTerm|CYP2E1|Relative expression in plasma (normalized)" id="239" />
          <Map s="APAP_PregnancyTerm|CYP2E1|Ontogeny factor" id="240" />
          <Map s="APAP_PregnancyTerm|CYP2E1|t1/2 (liver)" id="241" />
          <Map s="..|Concentration" id="242" />
          <Map s="C_pls" id="243" />
          <Map s="..|Km interaction factor" id="244" />
          <Map s="Km_interaction_factor" id="245" />
          <Map s="APAP_PregnancyTerm|Paracetamol-UGT1A1-Estimate|Km" id="246" />
          <Map s="Km" id="247" />
          <Map s="..|kcat interaction factor" id="248" />
          <Map s="kcat_interaction_factor" id="249" />
          <Map s="APAP_PregnancyTerm|Paracetamol-UGT1A1-Estimate|kcat" id="250" />
          <Map s="kcat" id="251" />
          <Map s="..|UGT1A1|Concentration" id="252" />
          <Map s="CP" id="253" />
          <Map s="..|Paracetamol|Concentration" id="254" />
          <Map s="C" id="255" />
          <Map s="..|Paracetamol|Partition coefficient (water/container)" id="256" />
          <Map s="K_water" id="257" />
          <Map s="kcat_app" id="258" />
          <Map s="Km_app" id="259" />
          <Map s="APAP_PregnancyTerm|Paracetamol-SULT1A1-Estimate|Km" id="260" />
          <Map s="APAP_PregnancyTerm|Paracetamol-SULT1A1-Estimate|kcat" id="261" />
          <Map s="..|SULT1A1|Concentration" id="262" />
          <Map s="..|CLspec/[Enzyme] interaction factor" id="263" />
          <Map s="CLspecPerEnzyme_interaction_factor" id="264" />
          <Map s="APAP_PregnancyTerm|Paracetamol-CYP2E1-Estimated|CLspec/[Enzyme]" id="265" />
          <Map s="CLspecPerEnzyme" id="266" />
          <Map s="Second order rate constant" id="267" />
          <Map s="..|CYP2E1|Concentration" id="268" />
          <Map s="..|Paracetamol" id="269" />
          <Map s="CLspec/[Enzyme]_app" id="270" />
          <Map s="APAP_PregnancyTerm|UGT1A1|Relative expression in blood cells" id="271" />
          <Map s="rel_exp_bc" id="272" />
          <Map s="APAP_PregnancyTerm|UGT1A1|Relative expression in blood cells (normalized)" id="273" />
          <Map s="rel_exp_bc_norm" id="274" />
          <Map s="APAP_PregnancyTerm|SULT1A1|Relative expression in blood cells" id="275" />
          <Map s="APAP_PregnancyTerm|SULT1A1|Relative expression in blood cells (normalized)" id="276" />
          <Map s="APAP_PregnancyTerm|CYP2E1|Relative expression in blood cells" id="277" />
          <Map s="APAP_PregnancyTerm|CYP2E1|Relative expression in blood cells (normalized)" id="278" />
          <Map s="APAP_PregnancyTerm|Paracetamol|Partition coefficient (blood cells/plasma)" id="279" />
          <Map s="K_rbc" id="280" />
          <Map s="APAP_PregnancyTerm|NAPQI|Partition coefficient (blood cells/plasma)" id="281" />
          <Map s="APAP_PregnancyTerm|Paracetamol glucuronide|Partition coefficient (blood cells/plasma)" id="282" />
          <Map s="APAP_PregnancyTerm|Paracetamol sulfate|Partition coefficient (blood cells/plasma)" id="283" />
          <Map s="..|..|BloodCells|Paracetamol|Concentration" id="284" />
          <Map s="C_bc" id="285" />
          <Map s="..|..|Plasma|Paracetamol|Concentration" id="286" />
          <Map s="..|..|BloodCells|NAPQI|Concentration" id="287" />
          <Map s="..|..|Plasma|NAPQI|Concentration" id="288" />
          <Map s="..|..|BloodCells|Paracetamol glucuronide|Concentration" id="289" />
          <Map s="..|..|Plasma|Paracetamol glucuronide|Concentration" id="290" />
          <Map s="..|..|BloodCells|Paracetamol sulfate|Concentration" id="291" />
          <Map s="..|..|Plasma|Paracetamol sulfate|Concentration" id="292" />
          <Map s="..|Gallbladder ejection half-time" id="293" />
          <Map s="EHC_HalfTime" id="294" />
          <Map s="APAP_PregnancyTerm|Paracetamol|Total drug mass" id="295" />
          <Map s="TotalDrugMass" id="296" />
          <Map s="..|Specific blood flow rate" id="297" />
          <Map s="Qspec" id="298" />
          <Map s="Flow per weight organ" id="299" />
          <Map s="..|Weight (tissue)" id="300" />
          <Map s="Weight" id="301" />
          <Map s="APAP_PregnancyTerm|Organism|Thickness (endothelium)" id="302" />
          <Map s="d_endo" id="303" />
          <Map s="APAP_PregnancyTerm|Neighborhoods|Bone_pls_Bone_int|Surface area (plasma/interstitial)" id="304" />
          <Map s="SA_pls_int" id="305" />
          <Map s="Area" id="306" />
          <Map s="..|Fraction interstitial" id="307" />
          <Map s="f_int" id="308" />
          <Map s="..|Fraction vascular" id="309" />
          <Map s="V_org" id="310" />
          <Map s="..|..|Fraction interstitial" id="311" />
          <Map s="APAP_PregnancyTerm|Organism|pH (interstitial)" id="312" />
          <Map s="pH_int" id="313" />
          <Map s="APAP_PregnancyTerm|Neighborhoods|Bone_int_Bone_cell|Paracetamol|Partition coefficient (interstitial/water)" id="314" />
          <Map s="K_water_int" id="315" />
          <Map s="APAP_PregnancyTerm|Neighborhoods|Bone_int_Bone_cell|NAPQI|Partition coefficient (interstitial/water)" id="316" />
          <Map s="APAP_PregnancyTerm|Neighborhoods|Bone_int_Bone_cell|Paracetamol glucuronide|Partition coefficient (interstitial/water)" id="317" />
          <Map s="APAP_PregnancyTerm|Neighborhoods|Bone_int_Bone_cell|Paracetamol sulfate|Partition coefficient (interstitial/water)" id="318" />
          <Map s="..|..|Fraction intracellular" id="319" />
          <Map s="f_cell" id="320" />
          <Map s="APAP_PregnancyTerm|Neighborhoods|Bone_int_Bone_cell|Paracetamol|Partition coefficient (intracellular/water)" id="321" />
          <Map s="K_water_cell" id="322" />
          <Map s="APAP_PregnancyTerm|Neighborhoods|Bone_int_Bone_cell|NAPQI|Partition coefficient (intracellular/water)" id="323" />
          <Map s="APAP_PregnancyTerm|Neighborhoods|Bone_int_Bone_cell|Paracetamol glucuronide|Partition coefficient (intracellular/water)" id="324" />
          <Map s="APAP_PregnancyTerm|Neighborhoods|Bone_int_Bone_cell|Paracetamol sulfate|Partition coefficient (intracellular/water)" id="325" />
          <Map s="..|..|Interstitial|Paracetamol|Concentration" id="326" />
          <Map s="C_int" id="327" />
          <Map s="..|..|Interstitial|Paracetamol|Partition coefficient (water/container)" id="328" />
          <Map s="..|..|Intracellular|Paracetamol|Concentration" id="329" />
          <Map s="C_cell" id="330" />
          <Map s="..|..|Intracellular|Paracetamol|Partition coefficient (water/container)" id="331" />
          <Map s="..|..|Interstitial|NAPQI|Concentration" id="332" />
          <Map s="..|..|Interstitial|NAPQI|Partition coefficient (water/container)" id="333" />
          <Map s="..|..|Intracellular|NAPQI|Concentration" id="334" />
          <Map s="..|..|Intracellular|NAPQI|Partition coefficient (water/container)" id="335" />
          <Map s="..|..|Interstitial|Paracetamol glucuronide|Concentration" id="336" />
          <Map s="..|..|Interstitial|Paracetamol glucuronide|Partition coefficient (water/container)" id="337" />
          <Map s="..|..|Intracellular|Paracetamol glucuronide|Concentration" id="338" />
          <Map s="..|..|Intracellular|Paracetamol glucuronide|Partition coefficient (water/container)" id="339" />
          <Map s="..|..|Interstitial|Paracetamol sulfate|Concentration" id="340" />
          <Map s="..|..|Interstitial|Paracetamol sulfate|Partition coefficient (water/container)" id="341" />
          <Map s="..|..|Intracellular|Paracetamol sulfate|Concentration" id="342" />
          <Map s="..|..|Intracellular|Paracetamol sulfate|Partition coefficient (water/container)" id="343" />
          <Map s="APAP_PregnancyTerm|Neighborhoods|Brain_pls_Brain_int|Surface area (plasma/interstitial)" id="344" />
          <Map s="APAP_PregnancyTerm|Neighborhoods|Brain_int_Brain_cell|Paracetamol|Partition coefficient (interstitial/water)" id="345" />
          <Map s="APAP_PregnancyTerm|Neighborhoods|Brain_int_Brain_cell|NAPQI|Partition coefficient (interstitial/water)" id="346" />
          <Map s="APAP_PregnancyTerm|Neighborhoods|Brain_int_Brain_cell|Paracetamol glucuronide|Partition coefficient (interstitial/water)" id="347" />
          <Map s="APAP_PregnancyTerm|Neighborhoods|Brain_int_Brain_cell|Paracetamol sulfate|Partition coefficient (interstitial/water)" id="348" />
          <Map s="APAP_PregnancyTerm|Neighborhoods|Brain_int_Brain_cell|Paracetamol|Partition coefficient (intracellular/water)" id="349" />
          <Map s="APAP_PregnancyTerm|Neighborhoods|Brain_int_Brain_cell|NAPQI|Partition coefficient (intracellular/water)" id="350" />
          <Map s="APAP_PregnancyTerm|Neighborhoods|Brain_int_Brain_cell|Paracetamol glucuronide|Partition coefficient (intracellular/water)" id="351" />
          <Map s="APAP_PregnancyTerm|Neighborhoods|Brain_int_Brain_cell|Paracetamol sulfate|Partition coefficient (intracellular/water)" id="352" />
          <Map s="APAP_PregnancyTerm|Neighborhoods|Fat_pls_Fat_int|Surface area (plasma/interstitial)" id="353" />
          <Map s="GeometricDeviation" id="354" />
          <Map s="APAP_PregnancyTerm|Neighborhoods|Fat_int_Fat_cell|Paracetamol|Partition coefficient (interstitial/water)" id="355" />
          <Map s="APAP_PregnancyTerm|Neighborhoods|Fat_int_Fat_cell|NAPQI|Partition coefficient (interstitial/water)" id="356" />
          <Map s="APAP_PregnancyTerm|Neighborhoods|Fat_int_Fat_cell|Paracetamol glucuronide|Partition coefficient (interstitial/water)" id="357" />
          <Map s="APAP_PregnancyTerm|Neighborhoods|Fat_int_Fat_cell|Paracetamol sulfate|Partition coefficient (interstitial/water)" id="358" />
          <Map s="APAP_PregnancyTerm|Neighborhoods|Fat_int_Fat_cell|Paracetamol|Partition coefficient (intracellular/water)" id="359" />
          <Map s="APAP_PregnancyTerm|Neighborhoods|Fat_int_Fat_cell|NAPQI|Partition coefficient (intracellular/water)" id="360" />
          <Map s="APAP_PregnancyTerm|Neighborhoods|Fat_int_Fat_cell|Paracetamol glucuronide|Partition coefficient (intracellular/water)" id="361" />
          <Map s="APAP_PregnancyTerm|Neighborhoods|Fat_int_Fat_cell|Paracetamol sulfate|Partition coefficient (intracellular/water)" id="362" />
          <Map s="APAP_PregnancyTerm|Neighborhoods|Gonads_pls_Gonads_int|Surface area (plasma/interstitial)" id="363" />
          <Map s="APAP_PregnancyTerm|Neighborhoods|Gonads_int_Gonads_cell|Paracetamol|Partition coefficient (interstitial/water)" id="364" />
          <Map s="APAP_PregnancyTerm|Neighborhoods|Gonads_int_Gonads_cell|NAPQI|Partition coefficient (interstitial/water)" id="365" />
          <Map s="APAP_PregnancyTerm|Neighborhoods|Gonads_int_Gonads_cell|Paracetamol glucuronide|Partition coefficient (interstitial/water)" id="366" />
          <Map s="APAP_PregnancyTerm|Neighborhoods|Gonads_int_Gonads_cell|Paracetamol sulfate|Partition coefficient (interstitial/water)" id="367" />
          <Map s="APAP_PregnancyTerm|Neighborhoods|Gonads_int_Gonads_cell|Paracetamol|Partition coefficient (intracellular/water)" id="368" />
          <Map s="APAP_PregnancyTerm|Neighborhoods|Gonads_int_Gonads_cell|NAPQI|Partition coefficient (intracellular/water)" id="369" />
          <Map s="APAP_PregnancyTerm|Neighborhoods|Gonads_int_Gonads_cell|Paracetamol glucuronide|Partition coefficient (intracellular/water)" id="370" />
          <Map s="APAP_PregnancyTerm|Neighborhoods|Gonads_int_Gonads_cell|Paracetamol sulfate|Partition coefficient (intracellular/water)" id="371" />
          <Map s="APAP_PregnancyTerm|Neighborhoods|Heart_pls_Heart_int|Surface area (plasma/interstitial)" id="372" />
          <Map s="APAP_PregnancyTerm|Neighborhoods|Heart_int_Heart_cell|Paracetamol|Partition coefficient (interstitial/water)" id="373" />
          <Map s="APAP_PregnancyTerm|Neighborhoods|Heart_int_Heart_cell|NAPQI|Partition coefficient (interstitial/water)" id="374" />
          <Map s="APAP_PregnancyTerm|Neighborhoods|Heart_int_Heart_cell|Paracetamol glucuronide|Partition coefficient (interstitial/water)" id="375" />
          <Map s="APAP_PregnancyTerm|Neighborhoods|Heart_int_Heart_cell|Paracetamol sulfate|Partition coefficient (interstitial/water)" id="376" />
          <Map s="APAP_PregnancyTerm|Neighborhoods|Heart_int_Heart_cell|Paracetamol|Partition coefficient (intracellular/water)" id="377" />
          <Map s="APAP_PregnancyTerm|Neighborhoods|Heart_int_Heart_cell|NAPQI|Partition coefficient (intracellular/water)" id="378" />
          <Map s="APAP_PregnancyTerm|Neighborhoods|Heart_int_Heart_cell|Paracetamol glucuronide|Partition coefficient (intracellular/water)" id="379" />
          <Map s="APAP_PregnancyTerm|Neighborhoods|Heart_int_Heart_cell|Paracetamol sulfate|Partition coefficient (intracellular/water)" id="380" />
          <Map s="APAP_PregnancyTerm|Neighborhoods|Kidney_pls_Kidney_int|Surface area (plasma/interstitial)" id="381" />
          <Map s="APAP_PregnancyTerm|Organism|Estimated gestational age" id="382" />
          <Map s="PMA" id="383" />
          <Map s="APAP_PregnancyTerm|Organism|Kidney|fGFRpremat" id="384" />
          <Map s="GFR_premat" id="385" />
          <Map s="APAP_PregnancyTerm|Organism|Kidney|GFRmat" id="386" />
          <Map s="GFR_mat" id="387" />
          <Map s="Flow" id="388" />
          <Map s="APAP_PregnancyTerm|Organism|Kidney|Hill coefficient for GFR" id="389" />
          <Map s="Hill" id="390" />
          <Map s="APAP_PregnancyTerm|Organism|Kidney|TM50 for GFR" id="391" />
          <Map s="TM50" id="392" />
          <Map s="APAP_PregnancyTerm|Organism|Kidney|Volume (standard kidney)" id="393" />
          <Map s="V_kid_std" id="394" />
          <Map s="APAP_PregnancyTerm|Neighborhoods|Kidney_int_Kidney_cell|Paracetamol|Partition coefficient (interstitial/water)" id="395" />
          <Map s="APAP_PregnancyTerm|Neighborhoods|Kidney_int_Kidney_cell|NAPQI|Partition coefficient (interstitial/water)" id="396" />
          <Map s="APAP_PregnancyTerm|Neighborhoods|Kidney_int_Kidney_cell|Paracetamol glucuronide|Partition coefficient (interstitial/water)" id="397" />
          <Map s="APAP_PregnancyTerm|Neighborhoods|Kidney_int_Kidney_cell|Paracetamol sulfate|Partition coefficient (interstitial/water)" id="398" />
          <Map s="APAP_PregnancyTerm|Neighborhoods|Kidney_int_Kidney_cell|Paracetamol|Partition coefficient (intracellular/water)" id="399" />
          <Map s="APAP_PregnancyTerm|Neighborhoods|Kidney_int_Kidney_cell|NAPQI|Partition coefficient (intracellular/water)" id="400" />
          <Map s="APAP_PregnancyTerm|Neighborhoods|Kidney_int_Kidney_cell|Paracetamol glucuronide|Partition coefficient (intracellular/water)" id="401" />
          <Map s="APAP_PregnancyTerm|Neighborhoods|Kidney_int_Kidney_cell|Paracetamol sulfate|Partition coefficient (intracellular/water)" id="402" />
          <Map s="APAP_PregnancyTerm|NAPQI|Total drug mass" id="403" />
          <Map s="APAP_PregnancyTerm|Paracetamol glucuronide|Total drug mass" id="404" />
          <Map s="APAP_PregnancyTerm|Paracetamol sulfate|Total drug mass" id="405" />
          <Map s="..|Geometric surface area" id="406" />
          <Map s="..|Thickness of gut wall" id="407" />
          <Map s="d" id="408" />
          <Map s="..|Gastric emptying time" id="409" />
          <Map s="GET" id="410" />
          <Map s="..|Distal radius" id="411" />
          <Map s="r2" id="412" />
          <Map s="..|Length" id="413" />
          <Map s="L" id="414" />
          <Map s="..|Proximal radius" id="415" />
          <Map s="r1" id="416" />
          <Map s="..|Fractional steady state fill level" id="417" />
          <Map s="SteadyStateFillLevel" id="418" />
          <Map s="..|Inverse rate of inflow of liquid into stomach" id="419" />
          <Map s="StomachInflowTime" id="420" />
          <Map s="..|pH in fasted state" id="421" />
          <Map s="pH_fasted" id="422" />
          <Map s="..|FillLevelFlag" id="423" />
          <Map s="FillLevelFlag" id="424" />
          <Map s="..|Liquid transfer rate" id="425" />
          <Map s="LT_sto" id="426" />
          <Map s="..|Secretion of liquid" id="427" />
          <Map s="Inflow" id="428" />
          <Map s="..|..|OralApplicationsEnabled" id="429" />
          <Map s="OralApplicationsEnabled" id="430" />
          <Map s="..|Liquid" id="431" />
          <Map s="Liquid" id="432" />
          <Map s="..|Fraction of geometric volume filled with liquid" id="433" />
          <Map s="FillLevel" id="434" />
          <Map s="..|Intestinal transit rate (absolute)" id="435" />
          <Map s="w" id="436" />
          <Map s="..|..|Duodenum|FillLevelFlag" id="437" />
          <Map s="FillLevelFlagNext" id="438" />
          <Map s="APAP_PregnancyTerm|UGT1A1|Ontogeny factor GI" id="439" />
          <Map s="APAP_PregnancyTerm|UGT1A1|t1/2 (intestine)" id="440" />
          <Map s="APAP_PregnancyTerm|SULT1A1|Ontogeny factor GI" id="441" />
          <Map s="APAP_PregnancyTerm|SULT1A1|t1/2 (intestine)" id="442" />
          <Map s="APAP_PregnancyTerm|CYP2E1|Ontogeny factor GI" id="443" />
          <Map s="APAP_PregnancyTerm|CYP2E1|t1/2 (intestine)" id="444" />
          <Map s="..|pKa_pH_WS_lum_F1" id="445" />
          <Map s="F1" id="446" />
          <Map s="..|pKa_pH_WS_lum_F2" id="447" />
          <Map s="F2" id="448" />
          <Map s="..|pKa_pH_WS_lum_F3" id="449" />
          <Map s="F3" id="450" />
          <Map s="APAP_PregnancyTerm|Paracetamol|Compound type 0" id="451" />
          <Map s="CT0" id="452" />
          <Map s="APAP_PregnancyTerm|Paracetamol|CT_NEUTRAL" id="453" />
          <Map s="CT_NEUTRAL" id="454" />
          <Map s="APAP_PregnancyTerm|Paracetamol|pKa value 0" id="455" />
          <Map s="pKa_0" id="456" />
          <Map s="..|..|pH" id="457" />
          <Map s="pH" id="458" />
          <Map s="APAP_PregnancyTerm|Paracetamol|Compound type 1" id="459" />
          <Map s="CT1" id="460" />
          <Map s="APAP_PregnancyTerm|Paracetamol|pKa value 1" id="461" />
          <Map s="pKa_1" id="462" />
          <Map s="APAP_PregnancyTerm|Paracetamol|Compound type 2" id="463" />
          <Map s="CT2" id="464" />
          <Map s="APAP_PregnancyTerm|Paracetamol|pKa value 2" id="465" />
          <Map s="pKa_2" id="466" />
          <Map s="..|pKa_pH_WS_lum_K1" id="467" />
          <Map s="K1" id="468" />
          <Map s="..|pKa_pH_WS_lum_K2" id="469" />
          <Map s="K2" id="470" />
          <Map s="..|pKa_pH_WS_lum_K3" id="471" />
          <Map s="K3" id="472" />
          <Map s="..|pKa_pH_WS_lum_K4" id="473" />
          <Map s="K4" id="474" />
          <Map s="..|pKa_pH_WS_lum_K5" id="475" />
          <Map s="K5" id="476" />
          <Map s="..|pKa_pH_WS_lum_K6" id="477" />
          <Map s="K6" id="478" />
          <Map s="..|pKa_pH_WS_lum_K7" id="479" />
          <Map s="K7" id="480" />
          <Map s="..|pKa_pH_WS_lum_K8" id="481" />
          <Map s="K8" id="482" />
          <Map s="APAP_PregnancyTerm|Paracetamol|Solubility gain per charge" id="483" />
          <Map s="base" id="484" />
          <Map s="..|Solubility_pKa_pH_Factor" id="485" />
          <Map s="Solubility_pKa_pH_Factor" id="486" />
          <Map s="APAP_PregnancyTerm|Paracetamol|Solubility at reference pH" id="487" />
          <Map s="Solubility" id="488" />
          <Map s="Concentration (mass)" id="489" />
          <Map s="APAP_PregnancyTerm|Paracetamol|Solubility_pKa_pH_Factor" id="490" />
          <Map s="Solubility_pKa_REFpH_Factor" id="491" />
          <Map s="..|Solubility" id="492" />
          <Map s="APAP_PregnancyTerm|Paracetamol|Molecular weight" id="493" />
          <Map s="MW" id="494" />
          <Map s="Molecular weight" id="495" />
          <Map s="..|..|Liquid" id="496" />
          <Map s="APAP_PregnancyTerm|NAPQI|Compound type 0" id="497" />
          <Map s="APAP_PregnancyTerm|NAPQI|CT_NEUTRAL" id="498" />
          <Map s="APAP_PregnancyTerm|NAPQI|pKa value 0" id="499" />
          <Map s="APAP_PregnancyTerm|NAPQI|Compound type 1" id="500" />
          <Map s="APAP_PregnancyTerm|NAPQI|pKa value 1" id="501" />
          <Map s="APAP_PregnancyTerm|NAPQI|Compound type 2" id="502" />
          <Map s="APAP_PregnancyTerm|NAPQI|pKa value 2" id="503" />
          <Map s="APAP_PregnancyTerm|NAPQI|Solubility gain per charge" id="504" />
          <Map s="APAP_PregnancyTerm|NAPQI|Solubility at reference pH" id="505" />
          <Map s="APAP_PregnancyTerm|NAPQI|Solubility_pKa_pH_Factor" id="506" />
          <Map s="APAP_PregnancyTerm|NAPQI|Molecular weight" id="507" />
          <Map s="APAP_PregnancyTerm|Paracetamol glucuronide|Compound type 0" id="508" />
          <Map s="APAP_PregnancyTerm|Paracetamol glucuronide|CT_NEUTRAL" id="509" />
          <Map s="APAP_PregnancyTerm|Paracetamol glucuronide|pKa value 0" id="510" />
          <Map s="APAP_PregnancyTerm|Paracetamol glucuronide|Compound type 1" id="511" />
          <Map s="APAP_PregnancyTerm|Paracetamol glucuronide|pKa value 1" id="512" />
          <Map s="APAP_PregnancyTerm|Paracetamol glucuronide|Compound type 2" id="513" />
          <Map s="APAP_PregnancyTerm|Paracetamol glucuronide|pKa value 2" id="514" />
          <Map s="APAP_PregnancyTerm|Paracetamol glucuronide|Solubility gain per charge" id="515" />
          <Map s="APAP_PregnancyTerm|Paracetamol glucuronide|Solubility at reference pH" id="516" />
          <Map s="APAP_PregnancyTerm|Paracetamol glucuronide|Solubility_pKa_pH_Factor" id="517" />
          <Map s="APAP_PregnancyTerm|Paracetamol glucuronide|Molecular weight" id="518" />
          <Map s="APAP_PregnancyTerm|Paracetamol sulfate|Compound type 0" id="519" />
          <Map s="APAP_PregnancyTerm|Paracetamol sulfate|CT_NEUTRAL" id="520" />
          <Map s="APAP_PregnancyTerm|Paracetamol sulfate|pKa value 0" id="521" />
          <Map s="APAP_PregnancyTerm|Paracetamol sulfate|Compound type 1" id="522" />
          <Map s="APAP_PregnancyTerm|Paracetamol sulfate|pKa value 1" id="523" />
          <Map s="APAP_PregnancyTerm|Paracetamol sulfate|Compound type 2" id="524" />
          <Map s="APAP_PregnancyTerm|Paracetamol sulfate|pKa value 2" id="525" />
          <Map s="APAP_PregnancyTerm|Paracetamol sulfate|Solubility gain per charge" id="526" />
          <Map s="APAP_PregnancyTerm|Paracetamol sulfate|Solubility at reference pH" id="527" />
          <Map s="APAP_PregnancyTerm|Paracetamol sulfate|Solubility_pKa_pH_Factor" id="528" />
          <Map s="APAP_PregnancyTerm|Paracetamol sulfate|Molecular weight" id="529" />
          <Map s="..|..|..|Height" id="530" />
          <Map s="..|r2_p0" id="531" />
          <Map s="r2_p0" id="532" />
          <Map s="..|r2_p1" id="533" />
          <Map s="r2_p1" id="534" />
          <Map s="..|Effective surface area enhancement factor" id="535" />
          <Map s="AeffFactor" id="536" />
          <Map s="Ageom" id="537" />
          <Map s="APAP_PregnancyTerm|Organism|Lumen|Effective surface area variability factor" id="538" />
          <Map s="AeffVariabilityFactor" id="539" />
          <Map s="..|Intestinal transit rate" id="540" />
          <Map s="LuminalVelocity" id="541" />
          <Map s="APAP_PregnancyTerm|Organism|SmallIntestine|Small intestinal transit time factor" id="542" />
          <Map s="SITT_fact" id="543" />
          <Map s="..|L_p0" id="544" />
          <Map s="L_p0" id="545" />
          <Map s="..|L_p1" id="546" />
          <Map s="L_p1" id="547" />
          <Map s="..|Absorption of liquid" id="548" />
          <Map s="Outflow" id="549" />
          <Map s="LT_duo" id="550" />
          <Map s="..|..|Stomach|Liquid transfer rate" id="551" />
          <Map s="..|..|UpperJejunum|FillLevelFlag" id="552" />
          <Map s="..|r1_p0" id="553" />
          <Map s="r1_p0" id="554" />
          <Map s="..|r1_p1" id="555" />
          <Map s="r1_p1" id="556" />
          <Map s="..|Thickness_p1" id="557" />
          <Map s="Thickness_p1" id="558" />
          <Map s="..|Thickness_p2" id="559" />
          <Map s="Thickness_p2" id="560" />
          <Map s="..|Thickness_p3" id="561" />
          <Map s="Thickness_p3" id="562" />
          <Map s="Inversed length" id="563" />
          <Map s="APAP_PregnancyTerm|Organism|SmallIntestine|Volume" id="564" />
          <Map s="V_Intestine" id="565" />
          <Map s="alpha" id="566" />
          <Map s="k" id="567" />
          <Map s="inflow" id="568" />
          <Map s="..|..|Stomach|Fractional steady state fill level" id="569" />
          <Map s="alpha_p" id="570" />
          <Map s="..|..|Stomach|Intestinal transit rate (absolute)" id="571" />
          <Map s="k_p" id="572" />
          <Map s="..|..|Stomach|Volume" id="573" />
          <Map s="V_p" id="574" />
          <Map s="APAP_PregnancyTerm|Neighborhoods|Lumen_duo_Duodenum_pls|Paracetamol|Sum of active process rates" id="575" />
          <Map s="ActiveRates_para" id="576" />
          <Map s="Amount per time" id="577" />
          <Map s="APAP_PregnancyTerm|Neighborhoods|Lumen_duo_Duodenum_cell|Paracetamol|Sum of active process rates" id="578" />
          <Map s="ActiveRates_trans" id="579" />
          <Map s="APAP_PregnancyTerm|Neighborhoods|Lumen_duo_Duodenum_pls|Paracetamol|Sum of passive process rates" id="580" />
          <Map s="PassiveRates_para" id="581" />
          <Map s="APAP_PregnancyTerm|Neighborhoods|Lumen_duo_Duodenum_cell|Paracetamol|Sum of passive process rates" id="582" />
          <Map s="PassiveRates_trans" id="583" />
          <Map s="..|Oral mass absorbed segment" id="584" />
          <Map s="MassAbsorbed" id="585" />
          <Map s="APAP_PregnancyTerm|Paracetamol|Total oral drug mass" id="586" />
          <Map s="OralDrugMass" id="587" />
          <Map s="APAP_PregnancyTerm|Neighborhoods|Lumen_duo_Duodenum_pls|NAPQI|Sum of active process rates" id="588" />
          <Map s="APAP_PregnancyTerm|Neighborhoods|Lumen_duo_Duodenum_cell|NAPQI|Sum of active process rates" id="589" />
          <Map s="APAP_PregnancyTerm|Neighborhoods|Lumen_duo_Duodenum_pls|NAPQI|Sum of passive process rates" id="590" />
          <Map s="APAP_PregnancyTerm|Neighborhoods|Lumen_duo_Duodenum_cell|NAPQI|Sum of passive process rates" id="591" />
          <Map s="APAP_PregnancyTerm|NAPQI|Total oral drug mass" id="592" />
          <Map s="APAP_PregnancyTerm|Neighborhoods|Lumen_duo_Duodenum_pls|Paracetamol glucuronide|Sum of active process rates" id="593" />
          <Map s="APAP_PregnancyTerm|Neighborhoods|Lumen_duo_Duodenum_cell|Paracetamol glucuronide|Sum of active process rates" id="594" />
          <Map s="APAP_PregnancyTerm|Neighborhoods|Lumen_duo_Duodenum_pls|Paracetamol glucuronide|Sum of passive process rates" id="595" />
          <Map s="APAP_PregnancyTerm|Neighborhoods|Lumen_duo_Duodenum_cell|Paracetamol glucuronide|Sum of passive process rates" id="596" />
          <Map s="APAP_PregnancyTerm|Paracetamol glucuronide|Total oral drug mass" id="597" />
          <Map s="APAP_PregnancyTerm|Neighborhoods|Lumen_duo_Duodenum_pls|Paracetamol sulfate|Sum of active process rates" id="598" />
          <Map s="APAP_PregnancyTerm|Neighborhoods|Lumen_duo_Duodenum_cell|Paracetamol sulfate|Sum of active process rates" id="599" />
          <Map s="APAP_PregnancyTerm|Neighborhoods|Lumen_duo_Duodenum_pls|Paracetamol sulfate|Sum of passive process rates" id="600" />
          <Map s="APAP_PregnancyTerm|Neighborhoods|Lumen_duo_Duodenum_cell|Paracetamol sulfate|Sum of passive process rates" id="601" />
          <Map s="APAP_PregnancyTerm|Paracetamol sulfate|Total oral drug mass" id="602" />
          <Map s="..|..|LowerJejunum|FillLevelFlag" id="603" />
          <Map s="LT_uje" id="604" />
          <Map s="..|..|Duodenum|Liquid transfer rate" id="605" />
          <Map s="..|..|Duodenum|Fractional steady state fill level" id="606" />
          <Map s="..|..|Duodenum|Intestinal transit rate (absolute)" id="607" />
          <Map s="..|..|Duodenum|Volume" id="608" />
          <Map s="APAP_PregnancyTerm|Neighborhoods|Lumen_uje_UpperJejunum_pls|Paracetamol|Sum of active process rates" id="609" />
          <Map s="APAP_PregnancyTerm|Neighborhoods|Lumen_uje_UpperJejunum_cell|Paracetamol|Sum of active process rates" id="610" />
          <Map s="APAP_PregnancyTerm|Neighborhoods|Lumen_uje_UpperJejunum_pls|Paracetamol|Sum of passive process rates" id="611" />
          <Map s="APAP_PregnancyTerm|Neighborhoods|Lumen_uje_UpperJejunum_cell|Paracetamol|Sum of passive process rates" id="612" />
          <Map s="APAP_PregnancyTerm|Neighborhoods|Lumen_uje_UpperJejunum_pls|NAPQI|Sum of active process rates" id="613" />
          <Map s="APAP_PregnancyTerm|Neighborhoods|Lumen_uje_UpperJejunum_cell|NAPQI|Sum of active process rates" id="614" />
          <Map s="APAP_PregnancyTerm|Neighborhoods|Lumen_uje_UpperJejunum_pls|NAPQI|Sum of passive process rates" id="615" />
          <Map s="APAP_PregnancyTerm|Neighborhoods|Lumen_uje_UpperJejunum_cell|NAPQI|Sum of passive process rates" id="616" />
          <Map s="APAP_PregnancyTerm|Neighborhoods|Lumen_uje_UpperJejunum_pls|Paracetamol glucuronide|Sum of active process rates" id="617" />
          <Map s="APAP_PregnancyTerm|Neighborhoods|Lumen_uje_UpperJejunum_cell|Paracetamol glucuronide|Sum of active process rates" id="618" />
          <Map s="APAP_PregnancyTerm|Neighborhoods|Lumen_uje_UpperJejunum_pls|Paracetamol glucuronide|Sum of passive process rates" id="619" />
          <Map s="APAP_PregnancyTerm|Neighborhoods|Lumen_uje_UpperJejunum_cell|Paracetamol glucuronide|Sum of passive process rates" id="620" />
          <Map s="APAP_PregnancyTerm|Neighborhoods|Lumen_uje_UpperJejunum_pls|Paracetamol sulfate|Sum of active process rates" id="621" />
          <Map s="APAP_PregnancyTerm|Neighborhoods|Lumen_uje_UpperJejunum_cell|Paracetamol sulfate|Sum of active process rates" id="622" />
          <Map s="APAP_PregnancyTerm|Neighborhoods|Lumen_uje_UpperJejunum_pls|Paracetamol sulfate|Sum of passive process rates" id="623" />
          <Map s="APAP_PregnancyTerm|Neighborhoods|Lumen_uje_UpperJejunum_cell|Paracetamol sulfate|Sum of passive process rates" id="624" />
          <Map s="..|..|UpperJejunum|Fractional steady state fill level" id="625" />
          <Map s="..|..|UpperJejunum|Intestinal transit rate (absolute)" id="626" />
          <Map s="..|..|UpperJejunum|Volume" id="627" />
          <Map s="LT_lje" id="628" />
          <Map s="..|..|UpperJejunum|Liquid transfer rate" id="629" />
          <Map s="..|..|UpperIleum|FillLevelFlag" id="630" />
          <Map s="APAP_PregnancyTerm|Neighborhoods|Lumen_lje_LowerJejunum_pls|Paracetamol|Sum of active process rates" id="631" />
          <Map s="APAP_PregnancyTerm|Neighborhoods|Lumen_lje_LowerJejunum_cell|Paracetamol|Sum of active process rates" id="632" />
          <Map s="APAP_PregnancyTerm|Neighborhoods|Lumen_lje_LowerJejunum_pls|Paracetamol|Sum of passive process rates" id="633" />
          <Map s="APAP_PregnancyTerm|Neighborhoods|Lumen_lje_LowerJejunum_cell|Paracetamol|Sum of passive process rates" id="634" />
          <Map s="APAP_PregnancyTerm|Neighborhoods|Lumen_lje_LowerJejunum_pls|NAPQI|Sum of active process rates" id="635" />
          <Map s="APAP_PregnancyTerm|Neighborhoods|Lumen_lje_LowerJejunum_cell|NAPQI|Sum of active process rates" id="636" />
          <Map s="APAP_PregnancyTerm|Neighborhoods|Lumen_lje_LowerJejunum_pls|NAPQI|Sum of passive process rates" id="637" />
          <Map s="APAP_PregnancyTerm|Neighborhoods|Lumen_lje_LowerJejunum_cell|NAPQI|Sum of passive process rates" id="638" />
          <Map s="APAP_PregnancyTerm|Neighborhoods|Lumen_lje_LowerJejunum_pls|Paracetamol glucuronide|Sum of active process rates" id="639" />
          <Map s="APAP_PregnancyTerm|Neighborhoods|Lumen_lje_LowerJejunum_cell|Paracetamol glucuronide|Sum of active process rates" id="640" />
          <Map s="APAP_PregnancyTerm|Neighborhoods|Lumen_lje_LowerJejunum_pls|Paracetamol glucuronide|Sum of passive process rates" id="641" />
          <Map s="APAP_PregnancyTerm|Neighborhoods|Lumen_lje_LowerJejunum_cell|Paracetamol glucuronide|Sum of passive process rates" id="642" />
          <Map s="APAP_PregnancyTerm|Neighborhoods|Lumen_lje_LowerJejunum_pls|Paracetamol sulfate|Sum of active process rates" id="643" />
          <Map s="APAP_PregnancyTerm|Neighborhoods|Lumen_lje_LowerJejunum_cell|Paracetamol sulfate|Sum of active process rates" id="644" />
          <Map s="APAP_PregnancyTerm|Neighborhoods|Lumen_lje_LowerJejunum_pls|Paracetamol sulfate|Sum of passive process rates" id="645" />
          <Map s="APAP_PregnancyTerm|Neighborhoods|Lumen_lje_LowerJejunum_cell|Paracetamol sulfate|Sum of passive process rates" id="646" />
          <Map s="LT_uil" id="647" />
          <Map s="..|..|LowerJejunum|Liquid transfer rate" id="648" />
          <Map s="..|..|LowerIleum|FillLevelFlag" id="649" />
          <Map s="..|..|LowerJejunum|Fractional steady state fill level" id="650" />
          <Map s="..|..|LowerJejunum|Intestinal transit rate (absolute)" id="651" />
          <Map s="..|..|LowerJejunum|Volume" id="652" />
          <Map s="APAP_PregnancyTerm|Neighborhoods|Lumen_uil_UpperIleum_pls|Paracetamol|Sum of active process rates" id="653" />
          <Map s="APAP_PregnancyTerm|Neighborhoods|Lumen_uil_UpperIleum_cell|Paracetamol|Sum of active process rates" id="654" />
          <Map s="APAP_PregnancyTerm|Neighborhoods|Lumen_uil_UpperIleum_pls|Paracetamol|Sum of passive process rates" id="655" />
          <Map s="APAP_PregnancyTerm|Neighborhoods|Lumen_uil_UpperIleum_cell|Paracetamol|Sum of passive process rates" id="656" />
          <Map s="APAP_PregnancyTerm|Neighborhoods|Lumen_uil_UpperIleum_pls|NAPQI|Sum of active process rates" id="657" />
          <Map s="APAP_PregnancyTerm|Neighborhoods|Lumen_uil_UpperIleum_cell|NAPQI|Sum of active process rates" id="658" />
          <Map s="APAP_PregnancyTerm|Neighborhoods|Lumen_uil_UpperIleum_pls|NAPQI|Sum of passive process rates" id="659" />
          <Map s="APAP_PregnancyTerm|Neighborhoods|Lumen_uil_UpperIleum_cell|NAPQI|Sum of passive process rates" id="660" />
          <Map s="APAP_PregnancyTerm|Neighborhoods|Lumen_uil_UpperIleum_pls|Paracetamol glucuronide|Sum of active process rates" id="661" />
          <Map s="APAP_PregnancyTerm|Neighborhoods|Lumen_uil_UpperIleum_cell|Paracetamol glucuronide|Sum of active process rates" id="662" />
          <Map s="APAP_PregnancyTerm|Neighborhoods|Lumen_uil_UpperIleum_pls|Paracetamol glucuronide|Sum of passive process rates" id="663" />
          <Map s="APAP_PregnancyTerm|Neighborhoods|Lumen_uil_UpperIleum_cell|Paracetamol glucuronide|Sum of passive process rates" id="664" />
          <Map s="APAP_PregnancyTerm|Neighborhoods|Lumen_uil_UpperIleum_pls|Paracetamol sulfate|Sum of active process rates" id="665" />
          <Map s="APAP_PregnancyTerm|Neighborhoods|Lumen_uil_UpperIleum_cell|Paracetamol sulfate|Sum of active process rates" id="666" />
          <Map s="APAP_PregnancyTerm|Neighborhoods|Lumen_uil_UpperIleum_pls|Paracetamol sulfate|Sum of passive process rates" id="667" />
          <Map s="APAP_PregnancyTerm|Neighborhoods|Lumen_uil_UpperIleum_cell|Paracetamol sulfate|Sum of passive process rates" id="668" />
          <Map s="LT_lil" id="669" />
          <Map s="..|..|UpperIleum|Liquid transfer rate" id="670" />
          <Map s="..|..|UpperIleum|Fractional steady state fill level" id="671" />
          <Map s="..|..|UpperIleum|Intestinal transit rate (absolute)" id="672" />
          <Map s="..|..|UpperIleum|Volume" id="673" />
          <Map s="..|..|Caecum|FillLevelFlag" id="674" />
          <Map s="APAP_PregnancyTerm|Neighborhoods|Lumen_lil_LowerIleum_pls|Paracetamol|Sum of active process rates" id="675" />
          <Map s="APAP_PregnancyTerm|Neighborhoods|Lumen_lil_LowerIleum_cell|Paracetamol|Sum of active process rates" id="676" />
          <Map s="APAP_PregnancyTerm|Neighborhoods|Lumen_lil_LowerIleum_pls|Paracetamol|Sum of passive process rates" id="677" />
          <Map s="APAP_PregnancyTerm|Neighborhoods|Lumen_lil_LowerIleum_cell|Paracetamol|Sum of passive process rates" id="678" />
          <Map s="APAP_PregnancyTerm|Neighborhoods|Lumen_lil_LowerIleum_pls|NAPQI|Sum of active process rates" id="679" />
          <Map s="APAP_PregnancyTerm|Neighborhoods|Lumen_lil_LowerIleum_cell|NAPQI|Sum of active process rates" id="680" />
          <Map s="APAP_PregnancyTerm|Neighborhoods|Lumen_lil_LowerIleum_pls|NAPQI|Sum of passive process rates" id="681" />
          <Map s="APAP_PregnancyTerm|Neighborhoods|Lumen_lil_LowerIleum_cell|NAPQI|Sum of passive process rates" id="682" />
          <Map s="APAP_PregnancyTerm|Neighborhoods|Lumen_lil_LowerIleum_pls|Paracetamol glucuronide|Sum of active process rates" id="683" />
          <Map s="APAP_PregnancyTerm|Neighborhoods|Lumen_lil_LowerIleum_cell|Paracetamol glucuronide|Sum of active process rates" id="684" />
          <Map s="APAP_PregnancyTerm|Neighborhoods|Lumen_lil_LowerIleum_pls|Paracetamol glucuronide|Sum of passive process rates" id="685" />
          <Map s="APAP_PregnancyTerm|Neighborhoods|Lumen_lil_LowerIleum_cell|Paracetamol glucuronide|Sum of passive process rates" id="686" />
          <Map s="APAP_PregnancyTerm|Neighborhoods|Lumen_lil_LowerIleum_pls|Paracetamol sulfate|Sum of active process rates" id="687" />
          <Map s="APAP_PregnancyTerm|Neighborhoods|Lumen_lil_LowerIleum_cell|Paracetamol sulfate|Sum of active process rates" id="688" />
          <Map s="APAP_PregnancyTerm|Neighborhoods|Lumen_lil_LowerIleum_pls|Paracetamol sulfate|Sum of passive process rates" id="689" />
          <Map s="APAP_PregnancyTerm|Neighborhoods|Lumen_lil_LowerIleum_cell|Paracetamol sulfate|Sum of passive process rates" id="690" />
          <Map s="..|..|LowerIleum|Fractional steady state fill level" id="691" />
          <Map s="..|..|LowerIleum|Intestinal transit rate (absolute)" id="692" />
          <Map s="..|..|LowerIleum|Volume" id="693" />
          <Map s="APAP_PregnancyTerm|Organism|LargeIntestine|Large intestinal transit time factor" id="694" />
          <Map s="LITT_fact" id="695" />
          <Map s="LT_cae" id="696" />
          <Map s="..|..|LowerIleum|Liquid transfer rate" id="697" />
          <Map s="..|..|ColonAscendens|FillLevelFlag" id="698" />
          <Map s="APAP_PregnancyTerm|Organism|LargeIntestine|Volume" id="699" />
          <Map s="APAP_PregnancyTerm|Neighborhoods|Lumen_cae_Caecum_pls|Paracetamol|Sum of active process rates" id="700" />
          <Map s="APAP_PregnancyTerm|Neighborhoods|Lumen_cae_Caecum_cell|Paracetamol|Sum of active process rates" id="701" />
          <Map s="APAP_PregnancyTerm|Neighborhoods|Lumen_cae_Caecum_pls|Paracetamol|Sum of passive process rates" id="702" />
          <Map s="APAP_PregnancyTerm|Neighborhoods|Lumen_cae_Caecum_cell|Paracetamol|Sum of passive process rates" id="703" />
          <Map s="APAP_PregnancyTerm|Neighborhoods|Lumen_cae_Caecum_pls|NAPQI|Sum of active process rates" id="704" />
          <Map s="APAP_PregnancyTerm|Neighborhoods|Lumen_cae_Caecum_cell|NAPQI|Sum of active process rates" id="705" />
          <Map s="APAP_PregnancyTerm|Neighborhoods|Lumen_cae_Caecum_pls|NAPQI|Sum of passive process rates" id="706" />
          <Map s="APAP_PregnancyTerm|Neighborhoods|Lumen_cae_Caecum_cell|NAPQI|Sum of passive process rates" id="707" />
          <Map s="APAP_PregnancyTerm|Neighborhoods|Lumen_cae_Caecum_pls|Paracetamol glucuronide|Sum of active process rates" id="708" />
          <Map s="APAP_PregnancyTerm|Neighborhoods|Lumen_cae_Caecum_cell|Paracetamol glucuronide|Sum of active process rates" id="709" />
          <Map s="APAP_PregnancyTerm|Neighborhoods|Lumen_cae_Caecum_pls|Paracetamol glucuronide|Sum of passive process rates" id="710" />
          <Map s="APAP_PregnancyTerm|Neighborhoods|Lumen_cae_Caecum_cell|Paracetamol glucuronide|Sum of passive process rates" id="711" />
          <Map s="APAP_PregnancyTerm|Neighborhoods|Lumen_cae_Caecum_pls|Paracetamol sulfate|Sum of active process rates" id="712" />
          <Map s="APAP_PregnancyTerm|Neighborhoods|Lumen_cae_Caecum_cell|Paracetamol sulfate|Sum of active process rates" id="713" />
          <Map s="APAP_PregnancyTerm|Neighborhoods|Lumen_cae_Caecum_pls|Paracetamol sulfate|Sum of passive process rates" id="714" />
          <Map s="APAP_PregnancyTerm|Neighborhoods|Lumen_cae_Caecum_cell|Paracetamol sulfate|Sum of passive process rates" id="715" />
          <Map s="..|..|ColonTransversum|FillLevelFlag" id="716" />
          <Map s="LT_colasc" id="717" />
          <Map s="..|..|Caecum|Liquid transfer rate" id="718" />
          <Map s="..|..|Caecum|Fractional steady state fill level" id="719" />
          <Map s="..|..|Caecum|Intestinal transit rate (absolute)" id="720" />
          <Map s="..|..|Caecum|Volume" id="721" />
          <Map s="APAP_PregnancyTerm|Neighborhoods|Lumen_colasc_ColonAscendens_pls|Paracetamol|Sum of active process rates" id="722" />
          <Map s="APAP_PregnancyTerm|Neighborhoods|Lumen_colasc_ColonAscendens_cell|Paracetamol|Sum of active process rates" id="723" />
          <Map s="APAP_PregnancyTerm|Neighborhoods|Lumen_colasc_ColonAscendens_pls|Paracetamol|Sum of passive process rates" id="724" />
          <Map s="APAP_PregnancyTerm|Neighborhoods|Lumen_colasc_ColonAscendens_cell|Paracetamol|Sum of passive process rates" id="725" />
          <Map s="APAP_PregnancyTerm|Neighborhoods|Lumen_colasc_ColonAscendens_pls|NAPQI|Sum of active process rates" id="726" />
          <Map s="APAP_PregnancyTerm|Neighborhoods|Lumen_colasc_ColonAscendens_cell|NAPQI|Sum of active process rates" id="727" />
          <Map s="APAP_PregnancyTerm|Neighborhoods|Lumen_colasc_ColonAscendens_pls|NAPQI|Sum of passive process rates" id="728" />
          <Map s="APAP_PregnancyTerm|Neighborhoods|Lumen_colasc_ColonAscendens_cell|NAPQI|Sum of passive process rates" id="729" />
          <Map s="APAP_PregnancyTerm|Neighborhoods|Lumen_colasc_ColonAscendens_pls|Paracetamol glucuronide|Sum of active process rates" id="730" />
          <Map s="APAP_PregnancyTerm|Neighborhoods|Lumen_colasc_ColonAscendens_cell|Paracetamol glucuronide|Sum of active process rates" id="731" />
          <Map s="APAP_PregnancyTerm|Neighborhoods|Lumen_colasc_ColonAscendens_pls|Paracetamol glucuronide|Sum of passive process rates" id="732" />
          <Map s="APAP_PregnancyTerm|Neighborhoods|Lumen_colasc_ColonAscendens_cell|Paracetamol glucuronide|Sum of passive process rates" id="733" />
          <Map s="APAP_PregnancyTerm|Neighborhoods|Lumen_colasc_ColonAscendens_pls|Paracetamol sulfate|Sum of active process rates" id="734" />
          <Map s="APAP_PregnancyTerm|Neighborhoods|Lumen_colasc_ColonAscendens_cell|Paracetamol sulfate|Sum of active process rates" id="735" />
          <Map s="APAP_PregnancyTerm|Neighborhoods|Lumen_colasc_ColonAscendens_pls|Paracetamol sulfate|Sum of passive process rates" id="736" />
          <Map s="APAP_PregnancyTerm|Neighborhoods|Lumen_colasc_ColonAscendens_cell|Paracetamol sulfate|Sum of passive process rates" id="737" />
          <Map s="LT_coltrans" id="738" />
          <Map s="..|..|ColonAscendens|Liquid transfer rate" id="739" />
          <Map s="..|..|ColonAscendens|Fractional steady state fill level" id="740" />
          <Map s="..|..|ColonAscendens|Intestinal transit rate (absolute)" id="741" />
          <Map s="..|..|ColonAscendens|Volume" id="742" />
          <Map s="..|..|ColonDescendens|FillLevelFlag" id="743" />
          <Map s="APAP_PregnancyTerm|Neighborhoods|Lumen_coltrans_ColonTransversum_pls|Paracetamol|Sum of active process rates" id="744" />
          <Map s="APAP_PregnancyTerm|Neighborhoods|Lumen_coltrans_ColonTransversum_cell|Paracetamol|Sum of active process rates" id="745" />
          <Map s="APAP_PregnancyTerm|Neighborhoods|Lumen_coltrans_ColonTransversum_pls|Paracetamol|Sum of passive process rates" id="746" />
          <Map s="APAP_PregnancyTerm|Neighborhoods|Lumen_coltrans_ColonTransversum_cell|Paracetamol|Sum of passive process rates" id="747" />
          <Map s="APAP_PregnancyTerm|Neighborhoods|Lumen_coltrans_ColonTransversum_pls|NAPQI|Sum of active process rates" id="748" />
          <Map s="APAP_PregnancyTerm|Neighborhoods|Lumen_coltrans_ColonTransversum_cell|NAPQI|Sum of active process rates" id="749" />
          <Map s="APAP_PregnancyTerm|Neighborhoods|Lumen_coltrans_ColonTransversum_pls|NAPQI|Sum of passive process rates" id="750" />
          <Map s="APAP_PregnancyTerm|Neighborhoods|Lumen_coltrans_ColonTransversum_cell|NAPQI|Sum of passive process rates" id="751" />
          <Map s="APAP_PregnancyTerm|Neighborhoods|Lumen_coltrans_ColonTransversum_pls|Paracetamol glucuronide|Sum of active process rates" id="752" />
          <Map s="APAP_PregnancyTerm|Neighborhoods|Lumen_coltrans_ColonTransversum_cell|Paracetamol glucuronide|Sum of active process rates" id="753" />
          <Map s="APAP_PregnancyTerm|Neighborhoods|Lumen_coltrans_ColonTransversum_pls|Paracetamol glucuronide|Sum of passive process rates" id="754" />
          <Map s="APAP_PregnancyTerm|Neighborhoods|Lumen_coltrans_ColonTransversum_cell|Paracetamol glucuronide|Sum of passive process rates" id="755" />
          <Map s="APAP_PregnancyTerm|Neighborhoods|Lumen_coltrans_ColonTransversum_pls|Paracetamol sulfate|Sum of active process rates" id="756" />
          <Map s="APAP_PregnancyTerm|Neighborhoods|Lumen_coltrans_ColonTransversum_cell|Paracetamol sulfate|Sum of active process rates" id="757" />
          <Map s="APAP_PregnancyTerm|Neighborhoods|Lumen_coltrans_ColonTransversum_pls|Paracetamol sulfate|Sum of passive process rates" id="758" />
          <Map s="APAP_PregnancyTerm|Neighborhoods|Lumen_coltrans_ColonTransversum_cell|Paracetamol sulfate|Sum of passive process rates" id="759" />
          <Map s="..|..|ColonTransversum|Fractional steady state fill level" id="760" />
          <Map s="..|..|ColonTransversum|Intestinal transit rate (absolute)" id="761" />
          <Map s="..|..|ColonTransversum|Volume" id="762" />
          <Map s="..|..|ColonSigmoid|FillLevelFlag" id="763" />
          <Map s="LT_coldesc" id="764" />
          <Map s="..|..|ColonTransversum|Liquid transfer rate" id="765" />
          <Map s="APAP_PregnancyTerm|Neighborhoods|Lumen_coldesc_ColonDescendens_pls|Paracetamol|Sum of active process rates" id="766" />
          <Map s="APAP_PregnancyTerm|Neighborhoods|Lumen_coldesc_ColonDescendens_cell|Paracetamol|Sum of active process rates" id="767" />
          <Map s="APAP_PregnancyTerm|Neighborhoods|Lumen_coldesc_ColonDescendens_pls|Paracetamol|Sum of passive process rates" id="768" />
          <Map s="APAP_PregnancyTerm|Neighborhoods|Lumen_coldesc_ColonDescendens_cell|Paracetamol|Sum of passive process rates" id="769" />
          <Map s="APAP_PregnancyTerm|Neighborhoods|Lumen_coldesc_ColonDescendens_pls|NAPQI|Sum of active process rates" id="770" />
          <Map s="APAP_PregnancyTerm|Neighborhoods|Lumen_coldesc_ColonDescendens_cell|NAPQI|Sum of active process rates" id="771" />
          <Map s="APAP_PregnancyTerm|Neighborhoods|Lumen_coldesc_ColonDescendens_pls|NAPQI|Sum of passive process rates" id="772" />
          <Map s="APAP_PregnancyTerm|Neighborhoods|Lumen_coldesc_ColonDescendens_cell|NAPQI|Sum of passive process rates" id="773" />
          <Map s="APAP_PregnancyTerm|Neighborhoods|Lumen_coldesc_ColonDescendens_pls|Paracetamol glucuronide|Sum of active process rates" id="774" />
          <Map s="APAP_PregnancyTerm|Neighborhoods|Lumen_coldesc_ColonDescendens_cell|Paracetamol glucuronide|Sum of active process rates" id="775" />
          <Map s="APAP_PregnancyTerm|Neighborhoods|Lumen_coldesc_ColonDescendens_pls|Paracetamol glucuronide|Sum of passive process rates" id="776" />
          <Map s="APAP_PregnancyTerm|Neighborhoods|Lumen_coldesc_ColonDescendens_cell|Paracetamol glucuronide|Sum of passive process rates" id="777" />
          <Map s="APAP_PregnancyTerm|Neighborhoods|Lumen_coldesc_ColonDescendens_pls|Paracetamol sulfate|Sum of active process rates" id="778" />
          <Map s="APAP_PregnancyTerm|Neighborhoods|Lumen_coldesc_ColonDescendens_cell|Paracetamol sulfate|Sum of active process rates" id="779" />
          <Map s="APAP_PregnancyTerm|Neighborhoods|Lumen_coldesc_ColonDescendens_pls|Paracetamol sulfate|Sum of passive process rates" id="780" />
          <Map s="APAP_PregnancyTerm|Neighborhoods|Lumen_coldesc_ColonDescendens_cell|Paracetamol sulfate|Sum of passive process rates" id="781" />
          <Map s="..|..|ColonDescendens|Fractional steady state fill level" id="782" />
          <Map s="..|..|ColonDescendens|Intestinal transit rate (absolute)" id="783" />
          <Map s="..|..|ColonDescendens|Volume" id="784" />
          <Map s="LT_colsigm" id="785" />
          <Map s="..|..|ColonDescendens|Liquid transfer rate" id="786" />
          <Map s="..|..|Rectum|FillLevelFlag" id="787" />
          <Map s="APAP_PregnancyTerm|Neighborhoods|Lumen_colsigm_ColonSigmoid_pls|Paracetamol|Sum of active process rates" id="788" />
          <Map s="APAP_PregnancyTerm|Neighborhoods|Lumen_colsigm_ColonSigmoid_cell|Paracetamol|Sum of active process rates" id="789" />
          <Map s="APAP_PregnancyTerm|Neighborhoods|Lumen_colsigm_ColonSigmoid_pls|Paracetamol|Sum of passive process rates" id="790" />
          <Map s="APAP_PregnancyTerm|Neighborhoods|Lumen_colsigm_ColonSigmoid_cell|Paracetamol|Sum of passive process rates" id="791" />
          <Map s="APAP_PregnancyTerm|Neighborhoods|Lumen_colsigm_ColonSigmoid_pls|NAPQI|Sum of active process rates" id="792" />
          <Map s="APAP_PregnancyTerm|Neighborhoods|Lumen_colsigm_ColonSigmoid_cell|NAPQI|Sum of active process rates" id="793" />
          <Map s="APAP_PregnancyTerm|Neighborhoods|Lumen_colsigm_ColonSigmoid_pls|NAPQI|Sum of passive process rates" id="794" />
          <Map s="APAP_PregnancyTerm|Neighborhoods|Lumen_colsigm_ColonSigmoid_cell|NAPQI|Sum of passive process rates" id="795" />
          <Map s="APAP_PregnancyTerm|Neighborhoods|Lumen_colsigm_ColonSigmoid_pls|Paracetamol glucuronide|Sum of active process rates" id="796" />
          <Map s="APAP_PregnancyTerm|Neighborhoods|Lumen_colsigm_ColonSigmoid_cell|Paracetamol glucuronide|Sum of active process rates" id="797" />
          <Map s="APAP_PregnancyTerm|Neighborhoods|Lumen_colsigm_ColonSigmoid_pls|Paracetamol glucuronide|Sum of passive process rates" id="798" />
          <Map s="APAP_PregnancyTerm|Neighborhoods|Lumen_colsigm_ColonSigmoid_cell|Paracetamol glucuronide|Sum of passive process rates" id="799" />
          <Map s="APAP_PregnancyTerm|Neighborhoods|Lumen_colsigm_ColonSigmoid_pls|Paracetamol sulfate|Sum of active process rates" id="800" />
          <Map s="APAP_PregnancyTerm|Neighborhoods|Lumen_colsigm_ColonSigmoid_cell|Paracetamol sulfate|Sum of active process rates" id="801" />
          <Map s="APAP_PregnancyTerm|Neighborhoods|Lumen_colsigm_ColonSigmoid_pls|Paracetamol sulfate|Sum of passive process rates" id="802" />
          <Map s="APAP_PregnancyTerm|Neighborhoods|Lumen_colsigm_ColonSigmoid_cell|Paracetamol sulfate|Sum of passive process rates" id="803" />
          <Map s="..|..|ColonSigmoid|Fractional steady state fill level" id="804" />
          <Map s="..|..|ColonSigmoid|Intestinal transit rate (absolute)" id="805" />
          <Map s="..|..|ColonSigmoid|Volume" id="806" />
          <Map s="LT_rect" id="807" />
          <Map s="..|..|ColonSigmoid|Liquid transfer rate" id="808" />
          <Map s="APAP_PregnancyTerm|Neighborhoods|Lumen_rect_Rectum_pls|Paracetamol|Sum of active process rates" id="809" />
          <Map s="APAP_PregnancyTerm|Neighborhoods|Lumen_rect_Rectum_cell|Paracetamol|Sum of active process rates" id="810" />
          <Map s="APAP_PregnancyTerm|Neighborhoods|Lumen_rect_Rectum_pls|Paracetamol|Sum of passive process rates" id="811" />
          <Map s="APAP_PregnancyTerm|Neighborhoods|Lumen_rect_Rectum_cell|Paracetamol|Sum of passive process rates" id="812" />
          <Map s="APAP_PregnancyTerm|Neighborhoods|Lumen_rect_Rectum_pls|NAPQI|Sum of active process rates" id="813" />
          <Map s="APAP_PregnancyTerm|Neighborhoods|Lumen_rect_Rectum_cell|NAPQI|Sum of active process rates" id="814" />
          <Map s="APAP_PregnancyTerm|Neighborhoods|Lumen_rect_Rectum_pls|NAPQI|Sum of passive process rates" id="815" />
          <Map s="APAP_PregnancyTerm|Neighborhoods|Lumen_rect_Rectum_cell|NAPQI|Sum of passive process rates" id="816" />
          <Map s="APAP_PregnancyTerm|Neighborhoods|Lumen_rect_Rectum_pls|Paracetamol glucuronide|Sum of active process rates" id="817" />
          <Map s="APAP_PregnancyTerm|Neighborhoods|Lumen_rect_Rectum_cell|Paracetamol glucuronide|Sum of active process rates" id="818" />
          <Map s="APAP_PregnancyTerm|Neighborhoods|Lumen_rect_Rectum_pls|Paracetamol glucuronide|Sum of passive process rates" id="819" />
          <Map s="APAP_PregnancyTerm|Neighborhoods|Lumen_rect_Rectum_cell|Paracetamol glucuronide|Sum of passive process rates" id="820" />
          <Map s="APAP_PregnancyTerm|Neighborhoods|Lumen_rect_Rectum_pls|Paracetamol sulfate|Sum of active process rates" id="821" />
          <Map s="APAP_PregnancyTerm|Neighborhoods|Lumen_rect_Rectum_cell|Paracetamol sulfate|Sum of active process rates" id="822" />
          <Map s="APAP_PregnancyTerm|Neighborhoods|Lumen_rect_Rectum_pls|Paracetamol sulfate|Sum of passive process rates" id="823" />
          <Map s="APAP_PregnancyTerm|Neighborhoods|Lumen_rect_Rectum_cell|Paracetamol sulfate|Sum of passive process rates" id="824" />
          <Map s="..|..|Rectum|Liquid transfer rate" id="825" />
          <Map s="LT_rec" id="826" />
          <Map s="APAP_PregnancyTerm|Organism|Lumen|Caecum|Paracetamol" id="827" />
          <Map s="M_cae" id="828" />
          <Map s="APAP_PregnancyTerm|Organism|Lumen|ColonAscendens|Paracetamol" id="829" />
          <Map s="M_colasc" id="830" />
          <Map s="APAP_PregnancyTerm|Organism|Lumen|ColonDescendens|Paracetamol" id="831" />
          <Map s="M_coldesc" id="832" />
          <Map s="APAP_PregnancyTerm|Organism|Lumen|ColonSigmoid|Paracetamol" id="833" />
          <Map s="M_colsigm" id="834" />
          <Map s="APAP_PregnancyTerm|Organism|Lumen|ColonTransversum|Paracetamol" id="835" />
          <Map s="M_coltrans" id="836" />
          <Map s="APAP_PregnancyTerm|Organism|Lumen|Duodenum|Paracetamol" id="837" />
          <Map s="M_duo" id="838" />
          <Map s="APAP_PregnancyTerm|Organism|Lumen|Feces|Paracetamol" id="839" />
          <Map s="M_fec" id="840" />
          <Map s="APAP_PregnancyTerm|Organism|Lumen|LowerIleum|Paracetamol" id="841" />
          <Map s="M_lil" id="842" />
          <Map s="APAP_PregnancyTerm|Organism|Lumen|LowerJejunum|Paracetamol" id="843" />
          <Map s="M_lje" id="844" />
          <Map s="APAP_PregnancyTerm|Organism|Lumen|Rectum|Paracetamol" id="845" />
          <Map s="M_rect" id="846" />
          <Map s="APAP_PregnancyTerm|Organism|Lumen|Stomach|Paracetamol" id="847" />
          <Map s="APAP_PregnancyTerm|Organism|Lumen|UpperIleum|Paracetamol" id="848" />
          <Map s="M_uil" id="849" />
          <Map s="APAP_PregnancyTerm|Organism|Lumen|UpperJejunum|Paracetamol" id="850" />
          <Map s="M_uje" id="851" />
          <Map s="APAP_PregnancyTerm|Neighborhoods|Lumen_sto_Lumen_duo|Paracetamol|Oral mass absorbed" id="852" />
          <Map s="Mabs_Mucosa" id="853" />
          <Map s="TotalOralDrugMass" id="854" />
          <Map s="APAP_PregnancyTerm|Organism|Lumen|Caecum|NAPQI" id="855" />
          <Map s="APAP_PregnancyTerm|Organism|Lumen|ColonAscendens|NAPQI" id="856" />
          <Map s="APAP_PregnancyTerm|Organism|Lumen|ColonDescendens|NAPQI" id="857" />
          <Map s="APAP_PregnancyTerm|Organism|Lumen|ColonSigmoid|NAPQI" id="858" />
          <Map s="APAP_PregnancyTerm|Organism|Lumen|ColonTransversum|NAPQI" id="859" />
          <Map s="APAP_PregnancyTerm|Organism|Lumen|Duodenum|NAPQI" id="860" />
          <Map s="APAP_PregnancyTerm|Organism|Lumen|Feces|NAPQI" id="861" />
          <Map s="APAP_PregnancyTerm|Organism|Lumen|LowerIleum|NAPQI" id="862" />
          <Map s="APAP_PregnancyTerm|Organism|Lumen|LowerJejunum|NAPQI" id="863" />
          <Map s="APAP_PregnancyTerm|Organism|Lumen|Rectum|NAPQI" id="864" />
          <Map s="APAP_PregnancyTerm|Organism|Lumen|Stomach|NAPQI" id="865" />
          <Map s="APAP_PregnancyTerm|Organism|Lumen|UpperIleum|NAPQI" id="866" />
          <Map s="APAP_PregnancyTerm|Organism|Lumen|UpperJejunum|NAPQI" id="867" />
          <Map s="APAP_PregnancyTerm|Neighborhoods|Lumen_sto_Lumen_duo|NAPQI|Oral mass absorbed" id="868" />
          <Map s="APAP_PregnancyTerm|Organism|Lumen|Caecum|Paracetamol glucuronide" id="869" />
          <Map s="APAP_PregnancyTerm|Organism|Lumen|ColonAscendens|Paracetamol glucuronide" id="870" />
          <Map s="APAP_PregnancyTerm|Organism|Lumen|ColonDescendens|Paracetamol glucuronide" id="871" />
          <Map s="APAP_PregnancyTerm|Organism|Lumen|ColonSigmoid|Paracetamol glucuronide" id="872" />
          <Map s="APAP_PregnancyTerm|Organism|Lumen|ColonTransversum|Paracetamol glucuronide" id="873" />
          <Map s="APAP_PregnancyTerm|Organism|Lumen|Duodenum|Paracetamol glucuronide" id="874" />
          <Map s="APAP_PregnancyTerm|Organism|Lumen|Feces|Paracetamol glucuronide" id="875" />
          <Map s="APAP_PregnancyTerm|Organism|Lumen|LowerIleum|Paracetamol glucuronide" id="876" />
          <Map s="APAP_PregnancyTerm|Organism|Lumen|LowerJejunum|Paracetamol glucuronide" id="877" />
          <Map s="APAP_PregnancyTerm|Organism|Lumen|Rectum|Paracetamol glucuronide" id="878" />
          <Map s="APAP_PregnancyTerm|Organism|Lumen|Stomach|Paracetamol glucuronide" id="879" />
          <Map s="APAP_PregnancyTerm|Organism|Lumen|UpperIleum|Paracetamol glucuronide" id="880" />
          <Map s="APAP_PregnancyTerm|Organism|Lumen|UpperJejunum|Paracetamol glucuronide" id="881" />
          <Map s="APAP_PregnancyTerm|Neighborhoods|Lumen_sto_Lumen_duo|Paracetamol glucuronide|Oral mass absorbed" id="882" />
          <Map s="APAP_PregnancyTerm|Organism|Lumen|Caecum|Paracetamol sulfate" id="883" />
          <Map s="APAP_PregnancyTerm|Organism|Lumen|ColonAscendens|Paracetamol sulfate" id="884" />
          <Map s="APAP_PregnancyTerm|Organism|Lumen|ColonDescendens|Paracetamol sulfate" id="885" />
          <Map s="APAP_PregnancyTerm|Organism|Lumen|ColonSigmoid|Paracetamol sulfate" id="886" />
          <Map s="APAP_PregnancyTerm|Organism|Lumen|ColonTransversum|Paracetamol sulfate" id="887" />
          <Map s="APAP_PregnancyTerm|Organism|Lumen|Duodenum|Paracetamol sulfate" id="888" />
          <Map s="APAP_PregnancyTerm|Organism|Lumen|Feces|Paracetamol sulfate" id="889" />
          <Map s="APAP_PregnancyTerm|Organism|Lumen|LowerIleum|Paracetamol sulfate" id="890" />
          <Map s="APAP_PregnancyTerm|Organism|Lumen|LowerJejunum|Paracetamol sulfate" id="891" />
          <Map s="APAP_PregnancyTerm|Organism|Lumen|Rectum|Paracetamol sulfate" id="892" />
          <Map s="APAP_PregnancyTerm|Organism|Lumen|Stomach|Paracetamol sulfate" id="893" />
          <Map s="APAP_PregnancyTerm|Organism|Lumen|UpperIleum|Paracetamol sulfate" id="894" />
          <Map s="APAP_PregnancyTerm|Organism|Lumen|UpperJejunum|Paracetamol sulfate" id="895" />
          <Map s="APAP_PregnancyTerm|Neighborhoods|Lumen_sto_Lumen_duo|Paracetamol sulfate|Oral mass absorbed" id="896" />
          <Map s="APAP_PregnancyTerm|Neighborhoods|Stomach_pls_Stomach_int|Surface area (plasma/interstitial)" id="897" />
          <Map s="APAP_PregnancyTerm|Neighborhoods|Stomach_int_Stomach_cell|Paracetamol|Partition coefficient (interstitial/water)" id="898" />
          <Map s="APAP_PregnancyTerm|Neighborhoods|Stomach_int_Stomach_cell|NAPQI|Partition coefficient (interstitial/water)" id="899" />
          <Map s="APAP_PregnancyTerm|Neighborhoods|Stomach_int_Stomach_cell|Paracetamol glucuronide|Partition coefficient (interstitial/water)" id="900" />
          <Map s="APAP_PregnancyTerm|Neighborhoods|Stomach_int_Stomach_cell|Paracetamol sulfate|Partition coefficient (interstitial/water)" id="901" />
          <Map s="APAP_PregnancyTerm|Neighborhoods|Stomach_int_Stomach_cell|Paracetamol|Partition coefficient (intracellular/water)" id="902" />
          <Map s="APAP_PregnancyTerm|Neighborhoods|Stomach_int_Stomach_cell|NAPQI|Partition coefficient (intracellular/water)" id="903" />
          <Map s="APAP_PregnancyTerm|Neighborhoods|Stomach_int_Stomach_cell|Paracetamol glucuronide|Partition coefficient (intracellular/water)" id="904" />
          <Map s="APAP_PregnancyTerm|Neighborhoods|Stomach_int_Stomach_cell|Paracetamol sulfate|Partition coefficient (intracellular/water)" id="905" />
          <Map s="..|Small intestinal transit time" id="906" />
          <Map s="SITT" id="907" />
          <Map s="..|Small intestinal transit time factor intercept" id="908" />
          <Map s="P2" id="909" />
          <Map s="..|Small intestinal transit time factor slope" id="910" />
          <Map s="P1" id="911" />
          <Map s="APAP_PregnancyTerm|Neighborhoods|SmallIntestine_pls_SmallIntestine_int|Surface area (plasma/interstitial)" id="912" />
          <Map s="..|Lymph flow rate (incl. mucosa)" id="913" />
          <Map s="Q_lymph_incl_Mucosa" id="914" />
          <Map s="..|Mucosa|Duodenum|Lymph flow rate" id="915" />
          <Map s="Q_lymph_duo" id="916" />
          <Map s="..|Mucosa|LowerIleum|Lymph flow rate" id="917" />
          <Map s="Q_lymph_lil" id="918" />
          <Map s="..|Mucosa|LowerJejunum|Lymph flow rate" id="919" />
          <Map s="Q_lymph_lje" id="920" />
          <Map s="..|Mucosa|UpperIleum|Lymph flow rate" id="921" />
          <Map s="Q_lymph_uil" id="922" />
          <Map s="..|Mucosa|UpperJejunum|Lymph flow rate" id="923" />
          <Map s="Q_lymph_uje" id="924" />
          <Map s="..|Fluid recirculation flow rate (incl. mucosa)" id="925" />
          <Map s="J_iso_incl_Mucosa" id="926" />
          <Map s="..|Mucosa|Duodenum|Fluid recirculation flow rate" id="927" />
          <Map s="J_iso_duo" id="928" />
          <Map s="..|Mucosa|LowerIleum|Fluid recirculation flow rate" id="929" />
          <Map s="J_iso_lil" id="930" />
          <Map s="..|Mucosa|LowerJejunum|Fluid recirculation flow rate" id="931" />
          <Map s="J_iso_lje" id="932" />
          <Map s="..|Mucosa|UpperIleum|Fluid recirculation flow rate" id="933" />
          <Map s="J_iso_uil" id="934" />
          <Map s="..|Mucosa|UpperJejunum|Fluid recirculation flow rate" id="935" />
          <Map s="J_iso_uje" id="936" />
          <Map s="..|Mucosa|Duodenum|Volume" id="937" />
          <Map s="V_duo" id="938" />
          <Map s="..|Mucosa|LowerIleum|Volume" id="939" />
          <Map s="V_lil" id="940" />
          <Map s="..|Mucosa|LowerJejunum|Volume" id="941" />
          <Map s="V_lje" id="942" />
          <Map s="..|Mucosa|UpperIleum|Volume" id="943" />
          <Map s="V_uil" id="944" />
          <Map s="..|Mucosa|UpperJejunum|Volume" id="945" />
          <Map s="V_uje" id="946" />
          <Map s="..|..|Volume (mucosa)" id="947" />
          <Map s="V_Mucosa" id="948" />
          <Map s="APAP_PregnancyTerm|Neighborhoods|SmallIntestine_int_SmallIntestine_cell|Paracetamol|Partition coefficient (interstitial/water)" id="949" />
          <Map s="APAP_PregnancyTerm|Neighborhoods|SmallIntestine_int_SmallIntestine_cell|NAPQI|Partition coefficient (interstitial/water)" id="950" />
          <Map s="APAP_PregnancyTerm|Neighborhoods|SmallIntestine_int_SmallIntestine_cell|Paracetamol glucuronide|Partition coefficient (interstitial/water)" id="951" />
          <Map s="APAP_PregnancyTerm|Neighborhoods|SmallIntestine_int_SmallIntestine_cell|Paracetamol sulfate|Partition coefficient (interstitial/water)" id="952" />
          <Map s="APAP_PregnancyTerm|Neighborhoods|SmallIntestine_int_SmallIntestine_cell|Paracetamol|Partition coefficient (intracellular/water)" id="953" />
          <Map s="APAP_PregnancyTerm|Neighborhoods|SmallIntestine_int_SmallIntestine_cell|NAPQI|Partition coefficient (intracellular/water)" id="954" />
          <Map s="APAP_PregnancyTerm|Neighborhoods|SmallIntestine_int_SmallIntestine_cell|Paracetamol glucuronide|Partition coefficient (intracellular/water)" id="955" />
          <Map s="APAP_PregnancyTerm|Neighborhoods|SmallIntestine_int_SmallIntestine_cell|Paracetamol sulfate|Partition coefficient (intracellular/water)" id="956" />
          <Map s="..|Fraction mucosa" id="957" />
          <Map s="fractionMucosa" id="958" />
          <Map s="..|..|..|..|Lumen|Duodenum|Volume (gut wall)" id="959" />
          <Map s="V_GutWall" id="960" />
          <Map s="APAP_PregnancyTerm|Neighborhoods|Duodenum_pls_Duodenum_int|Surface area (plasma/interstitial)" id="961" />
          <Map s="..|..|..|Fluid recirculation flow rate (incl. mucosa)" id="962" />
          <Map s="J_iso_intestine" id="963" />
          <Map s="..|..|..|Volume" id="964" />
          <Map s="V_intestine" id="965" />
          <Map s="V_seg" id="966" />
          <Map s="..|..|..|Lymph flow rate (incl. mucosa)" id="967" />
          <Map s="Q_lymph_intestine" id="968" />
          <Map s="..|..|..|Blood flow rate" id="969" />
          <Map s="Q" id="970" />
          <Map s="..|Fraction of regional blood flow rate" id="971" />
          <Map s="regionalFractQ" id="972" />
          <Map s="..|..|..|Mucosa blood flow fraction" id="973" />
          <Map s="fractQ" id="974" />
          <Map s="APAP_PregnancyTerm|Neighborhoods|Duodenum_int_Duodenum_cell|Paracetamol|Partition coefficient (interstitial/water)" id="975" />
          <Map s="APAP_PregnancyTerm|Neighborhoods|Duodenum_int_Duodenum_cell|NAPQI|Partition coefficient (interstitial/water)" id="976" />
          <Map s="APAP_PregnancyTerm|Neighborhoods|Duodenum_int_Duodenum_cell|Paracetamol glucuronide|Partition coefficient (interstitial/water)" id="977" />
          <Map s="APAP_PregnancyTerm|Neighborhoods|Duodenum_int_Duodenum_cell|Paracetamol sulfate|Partition coefficient (interstitial/water)" id="978" />
          <Map s="APAP_PregnancyTerm|Neighborhoods|Duodenum_int_Duodenum_cell|Paracetamol|Partition coefficient (intracellular/water)" id="979" />
          <Map s="APAP_PregnancyTerm|Neighborhoods|Duodenum_int_Duodenum_cell|NAPQI|Partition coefficient (intracellular/water)" id="980" />
          <Map s="APAP_PregnancyTerm|Neighborhoods|Duodenum_int_Duodenum_cell|Paracetamol glucuronide|Partition coefficient (intracellular/water)" id="981" />
          <Map s="APAP_PregnancyTerm|Neighborhoods|Duodenum_int_Duodenum_cell|Paracetamol sulfate|Partition coefficient (intracellular/water)" id="982" />
          <Map s="..|..|..|..|Lumen|UpperJejunum|Volume (gut wall)" id="983" />
          <Map s="APAP_PregnancyTerm|Neighborhoods|UpperJejunum_pls_UpperJejunum_int|Surface area (plasma/interstitial)" id="984" />
          <Map s="APAP_PregnancyTerm|Neighborhoods|UpperJejunum_int_UpperJejunum_cell|Paracetamol|Partition coefficient (interstitial/water)" id="985" />
          <Map s="APAP_PregnancyTerm|Neighborhoods|UpperJejunum_int_UpperJejunum_cell|NAPQI|Partition coefficient (interstitial/water)" id="986" />
          <Map s="APAP_PregnancyTerm|Neighborhoods|UpperJejunum_int_UpperJejunum_cell|Paracetamol glucuronide|Partition coefficient (interstitial/water)" id="987" />
          <Map s="APAP_PregnancyTerm|Neighborhoods|UpperJejunum_int_UpperJejunum_cell|Paracetamol sulfate|Partition coefficient (interstitial/water)" id="988" />
          <Map s="APAP_PregnancyTerm|Neighborhoods|UpperJejunum_int_UpperJejunum_cell|Paracetamol|Partition coefficient (intracellular/water)" id="989" />
          <Map s="APAP_PregnancyTerm|Neighborhoods|UpperJejunum_int_UpperJejunum_cell|NAPQI|Partition coefficient (intracellular/water)" id="990" />
          <Map s="APAP_PregnancyTerm|Neighborhoods|UpperJejunum_int_UpperJejunum_cell|Paracetamol glucuronide|Partition coefficient (intracellular/water)" id="991" />
          <Map s="APAP_PregnancyTerm|Neighborhoods|UpperJejunum_int_UpperJejunum_cell|Paracetamol sulfate|Partition coefficient (intracellular/water)" id="992" />
          <Map s="..|..|..|..|Lumen|LowerJejunum|Volume (gut wall)" id="993" />
          <Map s="APAP_PregnancyTerm|Neighborhoods|LowerJejunum_pls_LowerJejunum_int|Surface area (plasma/interstitial)" id="994" />
          <Map s="APAP_PregnancyTerm|Neighborhoods|LowerJejunum_int_LowerJejunum_cell|Paracetamol|Partition coefficient (interstitial/water)" id="995" />
          <Map s="APAP_PregnancyTerm|Neighborhoods|LowerJejunum_int_LowerJejunum_cell|NAPQI|Partition coefficient (interstitial/water)" id="996" />
          <Map s="APAP_PregnancyTerm|Neighborhoods|LowerJejunum_int_LowerJejunum_cell|Paracetamol glucuronide|Partition coefficient (interstitial/water)" id="997" />
          <Map s="APAP_PregnancyTerm|Neighborhoods|LowerJejunum_int_LowerJejunum_cell|Paracetamol sulfate|Partition coefficient (interstitial/water)" id="998" />
          <Map s="APAP_PregnancyTerm|Neighborhoods|LowerJejunum_int_LowerJejunum_cell|Paracetamol|Partition coefficient (intracellular/water)" id="999" />
          <Map s="APAP_PregnancyTerm|Neighborhoods|LowerJejunum_int_LowerJejunum_cell|NAPQI|Partition coefficient (intracellular/water)" id="1000" />
          <Map s="APAP_PregnancyTerm|Neighborhoods|LowerJejunum_int_LowerJejunum_cell|Paracetamol glucuronide|Partition coefficient (intracellular/water)" id="1001" />
          <Map s="APAP_PregnancyTerm|Neighborhoods|LowerJejunum_int_LowerJejunum_cell|Paracetamol sulfate|Partition coefficient (intracellular/water)" id="1002" />
          <Map s="..|..|..|..|Lumen|UpperIleum|Volume (gut wall)" id="1003" />
          <Map s="APAP_PregnancyTerm|Neighborhoods|UpperIleum_pls_UpperIleum_int|Surface area (plasma/interstitial)" id="1004" />
          <Map s="APAP_PregnancyTerm|Neighborhoods|UpperIleum_int_UpperIleum_cell|Paracetamol|Partition coefficient (interstitial/water)" id="1005" />
          <Map s="APAP_PregnancyTerm|Neighborhoods|UpperIleum_int_UpperIleum_cell|NAPQI|Partition coefficient (interstitial/water)" id="1006" />
          <Map s="APAP_PregnancyTerm|Neighborhoods|UpperIleum_int_UpperIleum_cell|Paracetamol glucuronide|Partition coefficient (interstitial/water)" id="1007" />
          <Map s="APAP_PregnancyTerm|Neighborhoods|UpperIleum_int_UpperIleum_cell|Paracetamol sulfate|Partition coefficient (interstitial/water)" id="1008" />
          <Map s="APAP_PregnancyTerm|Neighborhoods|UpperIleum_int_UpperIleum_cell|Paracetamol|Partition coefficient (intracellular/water)" id="1009" />
          <Map s="APAP_PregnancyTerm|Neighborhoods|UpperIleum_int_UpperIleum_cell|NAPQI|Partition coefficient (intracellular/water)" id="1010" />
          <Map s="APAP_PregnancyTerm|Neighborhoods|UpperIleum_int_UpperIleum_cell|Paracetamol glucuronide|Partition coefficient (intracellular/water)" id="1011" />
          <Map s="APAP_PregnancyTerm|Neighborhoods|UpperIleum_int_UpperIleum_cell|Paracetamol sulfate|Partition coefficient (intracellular/water)" id="1012" />
          <Map s="..|..|..|..|Lumen|LowerIleum|Volume (gut wall)" id="1013" />
          <Map s="APAP_PregnancyTerm|Neighborhoods|LowerIleum_pls_LowerIleum_int|Surface area (plasma/interstitial)" id="1014" />
          <Map s="APAP_PregnancyTerm|Neighborhoods|LowerIleum_int_LowerIleum_cell|Paracetamol|Partition coefficient (interstitial/water)" id="1015" />
          <Map s="APAP_PregnancyTerm|Neighborhoods|LowerIleum_int_LowerIleum_cell|NAPQI|Partition coefficient (interstitial/water)" id="1016" />
          <Map s="APAP_PregnancyTerm|Neighborhoods|LowerIleum_int_LowerIleum_cell|Paracetamol glucuronide|Partition coefficient (interstitial/water)" id="1017" />
          <Map s="APAP_PregnancyTerm|Neighborhoods|LowerIleum_int_LowerIleum_cell|Paracetamol sulfate|Partition coefficient (interstitial/water)" id="1018" />
          <Map s="APAP_PregnancyTerm|Neighborhoods|LowerIleum_int_LowerIleum_cell|Paracetamol|Partition coefficient (intracellular/water)" id="1019" />
          <Map s="APAP_PregnancyTerm|Neighborhoods|LowerIleum_int_LowerIleum_cell|NAPQI|Partition coefficient (intracellular/water)" id="1020" />
          <Map s="APAP_PregnancyTerm|Neighborhoods|LowerIleum_int_LowerIleum_cell|Paracetamol glucuronide|Partition coefficient (intracellular/water)" id="1021" />
          <Map s="APAP_PregnancyTerm|Neighborhoods|LowerIleum_int_LowerIleum_cell|Paracetamol sulfate|Partition coefficient (intracellular/water)" id="1022" />
          <Map s="APAP_PregnancyTerm|Organism|SmallIntestine|Interstitial|Volume" id="1023" />
          <Map s="V_int" id="1024" />
          <Map s="APAP_PregnancyTerm|Organism|SmallIntestine|Mucosa|Duodenum|Interstitial|Volume" id="1025" />
          <Map s="V_int_duo" id="1026" />
          <Map s="APAP_PregnancyTerm|Organism|SmallIntestine|Mucosa|LowerIleum|Interstitial|Volume" id="1027" />
          <Map s="V_int_lil" id="1028" />
          <Map s="APAP_PregnancyTerm|Organism|SmallIntestine|Mucosa|LowerJejunum|Interstitial|Volume" id="1029" />
          <Map s="V_int_lje" id="1030" />
          <Map s="APAP_PregnancyTerm|Organism|SmallIntestine|Mucosa|UpperIleum|Interstitial|Volume" id="1031" />
          <Map s="V_int_uil" id="1032" />
          <Map s="APAP_PregnancyTerm|Organism|SmallIntestine|Mucosa|UpperJejunum|Interstitial|Volume" id="1033" />
          <Map s="V_int_uje" id="1034" />
          <Map s="APAP_PregnancyTerm|Organism|SmallIntestine|Intracellular|Volume" id="1035" />
          <Map s="V_cell" id="1036" />
          <Map s="APAP_PregnancyTerm|Organism|SmallIntestine|Mucosa|Duodenum|Intracellular|Volume" id="1037" />
          <Map s="V_cell_duo" id="1038" />
          <Map s="APAP_PregnancyTerm|Organism|SmallIntestine|Mucosa|LowerIleum|Intracellular|Volume" id="1039" />
          <Map s="V_cell_lil" id="1040" />
          <Map s="APAP_PregnancyTerm|Organism|SmallIntestine|Mucosa|LowerJejunum|Intracellular|Volume" id="1041" />
          <Map s="V_cell_lje" id="1042" />
          <Map s="APAP_PregnancyTerm|Organism|SmallIntestine|Mucosa|UpperIleum|Intracellular|Volume" id="1043" />
          <Map s="V_cell_uil" id="1044" />
          <Map s="APAP_PregnancyTerm|Organism|SmallIntestine|Mucosa|UpperJejunum|Intracellular|Volume" id="1045" />
          <Map s="V_cell_uje" id="1046" />
          <Map s="APAP_PregnancyTerm|Organism|SmallIntestine|Intracellular|Paracetamol" id="1047" />
          <Map s="M_cell" id="1048" />
          <Map s="APAP_PregnancyTerm|Organism|SmallIntestine|Mucosa|Duodenum|Intracellular|Paracetamol" id="1049" />
          <Map s="M_cell_duo" id="1050" />
          <Map s="APAP_PregnancyTerm|Organism|SmallIntestine|Mucosa|LowerIleum|Intracellular|Paracetamol" id="1051" />
          <Map s="M_cell_lil" id="1052" />
          <Map s="APAP_PregnancyTerm|Organism|SmallIntestine|Mucosa|LowerJejunum|Intracellular|Paracetamol" id="1053" />
          <Map s="M_cell_lje" id="1054" />
          <Map s="APAP_PregnancyTerm|Organism|SmallIntestine|Mucosa|UpperIleum|Intracellular|Paracetamol" id="1055" />
          <Map s="M_cell_uil" id="1056" />
          <Map s="APAP_PregnancyTerm|Organism|SmallIntestine|Mucosa|UpperJejunum|Intracellular|Paracetamol" id="1057" />
          <Map s="M_cell_uje" id="1058" />
          <Map s="APAP_PregnancyTerm|Organism|SmallIntestine|Interstitial|Paracetamol" id="1059" />
          <Map s="M_int" id="1060" />
          <Map s="APAP_PregnancyTerm|Organism|SmallIntestine|Mucosa|Duodenum|Interstitial|Paracetamol" id="1061" />
          <Map s="M_int_duo" id="1062" />
          <Map s="APAP_PregnancyTerm|Organism|SmallIntestine|Mucosa|LowerIleum|Interstitial|Paracetamol" id="1063" />
          <Map s="M_int_lil" id="1064" />
          <Map s="APAP_PregnancyTerm|Organism|SmallIntestine|Mucosa|LowerJejunum|Interstitial|Paracetamol" id="1065" />
          <Map s="M_int_lje" id="1066" />
          <Map s="APAP_PregnancyTerm|Organism|SmallIntestine|Mucosa|UpperIleum|Interstitial|Paracetamol" id="1067" />
          <Map s="M_int_uil" id="1068" />
          <Map s="APAP_PregnancyTerm|Organism|SmallIntestine|Mucosa|UpperJejunum|Interstitial|Paracetamol" id="1069" />
          <Map s="M_int_uje" id="1070" />
          <Map s="APAP_PregnancyTerm|Organism|SmallIntestine|Intracellular|NAPQI" id="1071" />
          <Map s="APAP_PregnancyTerm|Organism|SmallIntestine|Mucosa|Duodenum|Intracellular|NAPQI" id="1072" />
          <Map s="APAP_PregnancyTerm|Organism|SmallIntestine|Mucosa|LowerIleum|Intracellular|NAPQI" id="1073" />
          <Map s="APAP_PregnancyTerm|Organism|SmallIntestine|Mucosa|LowerJejunum|Intracellular|NAPQI" id="1074" />
          <Map s="APAP_PregnancyTerm|Organism|SmallIntestine|Mucosa|UpperIleum|Intracellular|NAPQI" id="1075" />
          <Map s="APAP_PregnancyTerm|Organism|SmallIntestine|Mucosa|UpperJejunum|Intracellular|NAPQI" id="1076" />
          <Map s="APAP_PregnancyTerm|Organism|SmallIntestine|Interstitial|NAPQI" id="1077" />
          <Map s="APAP_PregnancyTerm|Organism|SmallIntestine|Mucosa|Duodenum|Interstitial|NAPQI" id="1078" />
          <Map s="APAP_PregnancyTerm|Organism|SmallIntestine|Mucosa|LowerIleum|Interstitial|NAPQI" id="1079" />
          <Map s="APAP_PregnancyTerm|Organism|SmallIntestine|Mucosa|LowerJejunum|Interstitial|NAPQI" id="1080" />
          <Map s="APAP_PregnancyTerm|Organism|SmallIntestine|Mucosa|UpperIleum|Interstitial|NAPQI" id="1081" />
          <Map s="APAP_PregnancyTerm|Organism|SmallIntestine|Mucosa|UpperJejunum|Interstitial|NAPQI" id="1082" />
          <Map s="APAP_PregnancyTerm|Organism|SmallIntestine|Intracellular|Paracetamol glucuronide" id="1083" />
          <Map s="APAP_PregnancyTerm|Organism|SmallIntestine|Mucosa|Duodenum|Intracellular|Paracetamol glucuronide" id="1084" />
          <Map s="APAP_PregnancyTerm|Organism|SmallIntestine|Mucosa|LowerIleum|Intracellular|Paracetamol glucuronide" id="1085" />
          <Map s="APAP_PregnancyTerm|Organism|SmallIntestine|Mucosa|LowerJejunum|Intracellular|Paracetamol glucuronide" id="1086" />
          <Map s="APAP_PregnancyTerm|Organism|SmallIntestine|Mucosa|UpperIleum|Intracellular|Paracetamol glucuronide" id="1087" />
          <Map s="APAP_PregnancyTerm|Organism|SmallIntestine|Mucosa|UpperJejunum|Intracellular|Paracetamol glucuronide" id="1088" />
          <Map s="APAP_PregnancyTerm|Organism|SmallIntestine|Interstitial|Paracetamol glucuronide" id="1089" />
          <Map s="APAP_PregnancyTerm|Organism|SmallIntestine|Mucosa|Duodenum|Interstitial|Paracetamol glucuronide" id="1090" />
          <Map s="APAP_PregnancyTerm|Organism|SmallIntestine|Mucosa|LowerIleum|Interstitial|Paracetamol glucuronide" id="1091" />
          <Map s="APAP_PregnancyTerm|Organism|SmallIntestine|Mucosa|LowerJejunum|Interstitial|Paracetamol glucuronide" id="1092" />
          <Map s="APAP_PregnancyTerm|Organism|SmallIntestine|Mucosa|UpperIleum|Interstitial|Paracetamol glucuronide" id="1093" />
          <Map s="APAP_PregnancyTerm|Organism|SmallIntestine|Mucosa|UpperJejunum|Interstitial|Paracetamol glucuronide" id="1094" />
          <Map s="APAP_PregnancyTerm|Organism|SmallIntestine|Intracellular|Paracetamol sulfate" id="1095" />
          <Map s="APAP_PregnancyTerm|Organism|SmallIntestine|Mucosa|Duodenum|Intracellular|Paracetamol sulfate" id="1096" />
          <Map s="APAP_PregnancyTerm|Organism|SmallIntestine|Mucosa|LowerIleum|Intracellular|Paracetamol sulfate" id="1097" />
          <Map s="APAP_PregnancyTerm|Organism|SmallIntestine|Mucosa|LowerJejunum|Intracellular|Paracetamol sulfate" id="1098" />
          <Map s="APAP_PregnancyTerm|Organism|SmallIntestine|Mucosa|UpperIleum|Intracellular|Paracetamol sulfate" id="1099" />
          <Map s="APAP_PregnancyTerm|Organism|SmallIntestine|Mucosa|UpperJejunum|Intracellular|Paracetamol sulfate" id="1100" />
          <Map s="APAP_PregnancyTerm|Organism|SmallIntestine|Interstitial|Paracetamol sulfate" id="1101" />
          <Map s="APAP_PregnancyTerm|Organism|SmallIntestine|Mucosa|Duodenum|Interstitial|Paracetamol sulfate" id="1102" />
          <Map s="APAP_PregnancyTerm|Organism|SmallIntestine|Mucosa|LowerIleum|Interstitial|Paracetamol sulfate" id="1103" />
          <Map s="APAP_PregnancyTerm|Organism|SmallIntestine|Mucosa|LowerJejunum|Interstitial|Paracetamol sulfate" id="1104" />
          <Map s="APAP_PregnancyTerm|Organism|SmallIntestine|Mucosa|UpperIleum|Interstitial|Paracetamol sulfate" id="1105" />
          <Map s="APAP_PregnancyTerm|Organism|SmallIntestine|Mucosa|UpperJejunum|Interstitial|Paracetamol sulfate" id="1106" />
          <Map s="..|Large intestinal transit time" id="1107" />
          <Map s="LITT" id="1108" />
          <Map s="..|Large intestinal transit time factor intercept" id="1109" />
          <Map s="..|Large intestinal transit time factor slope" id="1110" />
          <Map s="..|Mucosa|Caecum|Volume" id="1111" />
          <Map s="V_cae" id="1112" />
          <Map s="..|Mucosa|ColonAscendens|Volume" id="1113" />
          <Map s="V_ca" id="1114" />
          <Map s="..|Mucosa|ColonDescendens|Volume" id="1115" />
          <Map s="V_cd" id="1116" />
          <Map s="..|Mucosa|ColonSigmoid|Volume" id="1117" />
          <Map s="V_cs" id="1118" />
          <Map s="..|Mucosa|ColonTransversum|Volume" id="1119" />
          <Map s="V_ct" id="1120" />
          <Map s="..|Mucosa|Rectum|Volume" id="1121" />
          <Map s="V_rec" id="1122" />
          <Map s="..|Mucosa|Caecum|Fluid recirculation flow rate" id="1123" />
          <Map s="J_iso_cae" id="1124" />
          <Map s="..|Mucosa|ColonAscendens|Fluid recirculation flow rate" id="1125" />
          <Map s="J_iso_colasc" id="1126" />
          <Map s="..|Mucosa|ColonDescendens|Fluid recirculation flow rate" id="1127" />
          <Map s="J_iso_coldesc" id="1128" />
          <Map s="..|Mucosa|ColonSigmoid|Fluid recirculation flow rate" id="1129" />
          <Map s="J_iso_colsigm" id="1130" />
          <Map s="..|Mucosa|ColonTransversum|Fluid recirculation flow rate" id="1131" />
          <Map s="J_iso_coltrans" id="1132" />
          <Map s="..|Mucosa|Rectum|Fluid recirculation flow rate" id="1133" />
          <Map s="J_iso_rect" id="1134" />
          <Map s="..|Mucosa|Caecum|Lymph flow rate" id="1135" />
          <Map s="Q_lymph_cae" id="1136" />
          <Map s="..|Mucosa|ColonAscendens|Lymph flow rate" id="1137" />
          <Map s="Q_lymph_colasc" id="1138" />
          <Map s="..|Mucosa|ColonDescendens|Lymph flow rate" id="1139" />
          <Map s="Q_lymph_coldesc" id="1140" />
          <Map s="..|Mucosa|ColonSigmoid|Lymph flow rate" id="1141" />
          <Map s="Q_lymph_colsigm" id="1142" />
          <Map s="..|Mucosa|ColonTransversum|Lymph flow rate" id="1143" />
          <Map s="Q_lymph_coltrans" id="1144" />
          <Map s="..|Mucosa|Rectum|Lymph flow rate" id="1145" />
          <Map s="Q_lymph_rect" id="1146" />
          <Map s="APAP_PregnancyTerm|Neighborhoods|LargeIntestine_pls_LargeIntestine_int|Surface area (plasma/interstitial)" id="1147" />
          <Map s="APAP_PregnancyTerm|Neighborhoods|LargeIntestine_int_LargeIntestine_cell|Paracetamol|Partition coefficient (interstitial/water)" id="1148" />
          <Map s="APAP_PregnancyTerm|Neighborhoods|LargeIntestine_int_LargeIntestine_cell|NAPQI|Partition coefficient (interstitial/water)" id="1149" />
          <Map s="APAP_PregnancyTerm|Neighborhoods|LargeIntestine_int_LargeIntestine_cell|Paracetamol glucuronide|Partition coefficient (interstitial/water)" id="1150" />
          <Map s="APAP_PregnancyTerm|Neighborhoods|LargeIntestine_int_LargeIntestine_cell|Paracetamol sulfate|Partition coefficient (interstitial/water)" id="1151" />
          <Map s="APAP_PregnancyTerm|Neighborhoods|LargeIntestine_int_LargeIntestine_cell|Paracetamol|Partition coefficient (intracellular/water)" id="1152" />
          <Map s="APAP_PregnancyTerm|Neighborhoods|LargeIntestine_int_LargeIntestine_cell|NAPQI|Partition coefficient (intracellular/water)" id="1153" />
          <Map s="APAP_PregnancyTerm|Neighborhoods|LargeIntestine_int_LargeIntestine_cell|Paracetamol glucuronide|Partition coefficient (intracellular/water)" id="1154" />
          <Map s="APAP_PregnancyTerm|Neighborhoods|LargeIntestine_int_LargeIntestine_cell|Paracetamol sulfate|Partition coefficient (intracellular/water)" id="1155" />
          <Map s="..|..|..|..|Lumen|Caecum|Volume (gut wall)" id="1156" />
          <Map s="APAP_PregnancyTerm|Neighborhoods|Caecum_pls_Caecum_int|Surface area (plasma/interstitial)" id="1157" />
          <Map s="APAP_PregnancyTerm|Neighborhoods|Caecum_int_Caecum_cell|Paracetamol|Partition coefficient (interstitial/water)" id="1158" />
          <Map s="APAP_PregnancyTerm|Neighborhoods|Caecum_int_Caecum_cell|NAPQI|Partition coefficient (interstitial/water)" id="1159" />
          <Map s="APAP_PregnancyTerm|Neighborhoods|Caecum_int_Caecum_cell|Paracetamol glucuronide|Partition coefficient (interstitial/water)" id="1160" />
          <Map s="APAP_PregnancyTerm|Neighborhoods|Caecum_int_Caecum_cell|Paracetamol sulfate|Partition coefficient (interstitial/water)" id="1161" />
          <Map s="APAP_PregnancyTerm|Neighborhoods|Caecum_int_Caecum_cell|Paracetamol|Partition coefficient (intracellular/water)" id="1162" />
          <Map s="APAP_PregnancyTerm|Neighborhoods|Caecum_int_Caecum_cell|NAPQI|Partition coefficient (intracellular/water)" id="1163" />
          <Map s="APAP_PregnancyTerm|Neighborhoods|Caecum_int_Caecum_cell|Paracetamol glucuronide|Partition coefficient (intracellular/water)" id="1164" />
          <Map s="APAP_PregnancyTerm|Neighborhoods|Caecum_int_Caecum_cell|Paracetamol sulfate|Partition coefficient (intracellular/water)" id="1165" />
          <Map s="..|..|..|..|Lumen|ColonAscendens|Volume (gut wall)" id="1166" />
          <Map s="APAP_PregnancyTerm|Neighborhoods|ColonAscendens_pls_ColonAscendens_int|Surface area (plasma/interstitial)" id="1167" />
          <Map s="APAP_PregnancyTerm|Neighborhoods|ColonAscendens_int_ColonAscendens_cell|Paracetamol|Partition coefficient (interstitial/water)" id="1168" />
          <Map s="APAP_PregnancyTerm|Neighborhoods|ColonAscendens_int_ColonAscendens_cell|NAPQI|Partition coefficient (interstitial/water)" id="1169" />
          <Map s="APAP_PregnancyTerm|Neighborhoods|ColonAscendens_int_ColonAscendens_cell|Paracetamol glucuronide|Partition coefficient (interstitial/water)" id="1170" />
          <Map s="APAP_PregnancyTerm|Neighborhoods|ColonAscendens_int_ColonAscendens_cell|Paracetamol sulfate|Partition coefficient (interstitial/water)" id="1171" />
          <Map s="APAP_PregnancyTerm|Neighborhoods|ColonAscendens_int_ColonAscendens_cell|Paracetamol|Partition coefficient (intracellular/water)" id="1172" />
          <Map s="APAP_PregnancyTerm|Neighborhoods|ColonAscendens_int_ColonAscendens_cell|NAPQI|Partition coefficient (intracellular/water)" id="1173" />
          <Map s="APAP_PregnancyTerm|Neighborhoods|ColonAscendens_int_ColonAscendens_cell|Paracetamol glucuronide|Partition coefficient (intracellular/water)" id="1174" />
          <Map s="APAP_PregnancyTerm|Neighborhoods|ColonAscendens_int_ColonAscendens_cell|Paracetamol sulfate|Partition coefficient (intracellular/water)" id="1175" />
          <Map s="..|..|..|..|Lumen|ColonTransversum|Volume (gut wall)" id="1176" />
          <Map s="APAP_PregnancyTerm|Neighborhoods|ColonTransversum_pls_ColonTransversum_int|Surface area (plasma/interstitial)" id="1177" />
          <Map s="APAP_PregnancyTerm|Neighborhoods|ColonTransversum_int_ColonTransversum_cell|Paracetamol|Partition coefficient (interstitial/water)" id="1178" />
          <Map s="APAP_PregnancyTerm|Neighborhoods|ColonTransversum_int_ColonTransversum_cell|NAPQI|Partition coefficient (interstitial/water)" id="1179" />
          <Map s="APAP_PregnancyTerm|Neighborhoods|ColonTransversum_int_ColonTransversum_cell|Paracetamol glucuronide|Partition coefficient (interstitial/water)" id="1180" />
          <Map s="APAP_PregnancyTerm|Neighborhoods|ColonTransversum_int_ColonTransversum_cell|Paracetamol sulfate|Partition coefficient (interstitial/water)" id="1181" />
          <Map s="APAP_PregnancyTerm|Neighborhoods|ColonTransversum_int_ColonTransversum_cell|Paracetamol|Partition coefficient (intracellular/water)" id="1182" />
          <Map s="APAP_PregnancyTerm|Neighborhoods|ColonTransversum_int_ColonTransversum_cell|NAPQI|Partition coefficient (intracellular/water)" id="1183" />
          <Map s="APAP_PregnancyTerm|Neighborhoods|ColonTransversum_int_ColonTransversum_cell|Paracetamol glucuronide|Partition coefficient (intracellular/water)" id="1184" />
          <Map s="APAP_PregnancyTerm|Neighborhoods|ColonTransversum_int_ColonTransversum_cell|Paracetamol sulfate|Partition coefficient (intracellular/water)" id="1185" />
          <Map s="..|..|..|..|Lumen|ColonDescendens|Volume (gut wall)" id="1186" />
          <Map s="APAP_PregnancyTerm|Neighborhoods|ColonDescendens_pls_ColonDescendens_int|Surface area (plasma/interstitial)" id="1187" />
          <Map s="APAP_PregnancyTerm|Neighborhoods|ColonDescendens_int_ColonDescendens_cell|Paracetamol|Partition coefficient (interstitial/water)" id="1188" />
          <Map s="APAP_PregnancyTerm|Neighborhoods|ColonDescendens_int_ColonDescendens_cell|NAPQI|Partition coefficient (interstitial/water)" id="1189" />
          <Map s="APAP_PregnancyTerm|Neighborhoods|ColonDescendens_int_ColonDescendens_cell|Paracetamol glucuronide|Partition coefficient (interstitial/water)" id="1190" />
          <Map s="APAP_PregnancyTerm|Neighborhoods|ColonDescendens_int_ColonDescendens_cell|Paracetamol sulfate|Partition coefficient (interstitial/water)" id="1191" />
          <Map s="APAP_PregnancyTerm|Neighborhoods|ColonDescendens_int_ColonDescendens_cell|Paracetamol|Partition coefficient (intracellular/water)" id="1192" />
          <Map s="APAP_PregnancyTerm|Neighborhoods|ColonDescendens_int_ColonDescendens_cell|NAPQI|Partition coefficient (intracellular/water)" id="1193" />
          <Map s="APAP_PregnancyTerm|Neighborhoods|ColonDescendens_int_ColonDescendens_cell|Paracetamol glucuronide|Partition coefficient (intracellular/water)" id="1194" />
          <Map s="APAP_PregnancyTerm|Neighborhoods|ColonDescendens_int_ColonDescendens_cell|Paracetamol sulfate|Partition coefficient (intracellular/water)" id="1195" />
          <Map s="..|..|..|..|Lumen|ColonSigmoid|Volume (gut wall)" id="1196" />
          <Map s="APAP_PregnancyTerm|Neighborhoods|ColonSigmoid_pls_ColonSigmoid_int|Surface area (plasma/interstitial)" id="1197" />
          <Map s="APAP_PregnancyTerm|Neighborhoods|ColonSigmoid_int_ColonSigmoid_cell|Paracetamol|Partition coefficient (interstitial/water)" id="1198" />
          <Map s="APAP_PregnancyTerm|Neighborhoods|ColonSigmoid_int_ColonSigmoid_cell|NAPQI|Partition coefficient (interstitial/water)" id="1199" />
          <Map s="APAP_PregnancyTerm|Neighborhoods|ColonSigmoid_int_ColonSigmoid_cell|Paracetamol glucuronide|Partition coefficient (interstitial/water)" id="1200" />
          <Map s="APAP_PregnancyTerm|Neighborhoods|ColonSigmoid_int_ColonSigmoid_cell|Paracetamol sulfate|Partition coefficient (interstitial/water)" id="1201" />
          <Map s="APAP_PregnancyTerm|Neighborhoods|ColonSigmoid_int_ColonSigmoid_cell|Paracetamol|Partition coefficient (intracellular/water)" id="1202" />
          <Map s="APAP_PregnancyTerm|Neighborhoods|ColonSigmoid_int_ColonSigmoid_cell|NAPQI|Partition coefficient (intracellular/water)" id="1203" />
          <Map s="APAP_PregnancyTerm|Neighborhoods|ColonSigmoid_int_ColonSigmoid_cell|Paracetamol glucuronide|Partition coefficient (intracellular/water)" id="1204" />
          <Map s="APAP_PregnancyTerm|Neighborhoods|ColonSigmoid_int_ColonSigmoid_cell|Paracetamol sulfate|Partition coefficient (intracellular/water)" id="1205" />
          <Map s="..|..|..|..|Lumen|Rectum|Volume (gut wall)" id="1206" />
          <Map s="APAP_PregnancyTerm|Neighborhoods|Rectum_pls_Rectum_int|Surface area (plasma/interstitial)" id="1207" />
          <Map s="APAP_PregnancyTerm|Neighborhoods|Rectum_int_Rectum_cell|Paracetamol|Partition coefficient (interstitial/water)" id="1208" />
          <Map s="APAP_PregnancyTerm|Neighborhoods|Rectum_int_Rectum_cell|NAPQI|Partition coefficient (interstitial/water)" id="1209" />
          <Map s="APAP_PregnancyTerm|Neighborhoods|Rectum_int_Rectum_cell|Paracetamol glucuronide|Partition coefficient (interstitial/water)" id="1210" />
          <Map s="APAP_PregnancyTerm|Neighborhoods|Rectum_int_Rectum_cell|Paracetamol sulfate|Partition coefficient (interstitial/water)" id="1211" />
          <Map s="APAP_PregnancyTerm|Neighborhoods|Rectum_int_Rectum_cell|Paracetamol|Partition coefficient (intracellular/water)" id="1212" />
          <Map s="APAP_PregnancyTerm|Neighborhoods|Rectum_int_Rectum_cell|NAPQI|Partition coefficient (intracellular/water)" id="1213" />
          <Map s="APAP_PregnancyTerm|Neighborhoods|Rectum_int_Rectum_cell|Paracetamol glucuronide|Partition coefficient (intracellular/water)" id="1214" />
          <Map s="APAP_PregnancyTerm|Neighborhoods|Rectum_int_Rectum_cell|Paracetamol sulfate|Partition coefficient (intracellular/water)" id="1215" />
          <Map s="APAP_PregnancyTerm|Organism|LargeIntestine|Interstitial|Volume" id="1216" />
          <Map s="APAP_PregnancyTerm|Organism|LargeIntestine|Mucosa|Caecum|Interstitial|Volume" id="1217" />
          <Map s="V_int_cae" id="1218" />
          <Map s="APAP_PregnancyTerm|Organism|LargeIntestine|Mucosa|ColonAscendens|Interstitial|Volume" id="1219" />
          <Map s="V_int_colasc" id="1220" />
          <Map s="APAP_PregnancyTerm|Organism|LargeIntestine|Mucosa|ColonDescendens|Interstitial|Volume" id="1221" />
          <Map s="V_int_coldesc" id="1222" />
          <Map s="APAP_PregnancyTerm|Organism|LargeIntestine|Mucosa|ColonSigmoid|Interstitial|Volume" id="1223" />
          <Map s="V_int_colsigm" id="1224" />
          <Map s="APAP_PregnancyTerm|Organism|LargeIntestine|Mucosa|ColonTransversum|Interstitial|Volume" id="1225" />
          <Map s="V_int_coltrans" id="1226" />
          <Map s="APAP_PregnancyTerm|Organism|LargeIntestine|Mucosa|Rectum|Interstitial|Volume" id="1227" />
          <Map s="V_int_rect" id="1228" />
          <Map s="APAP_PregnancyTerm|Organism|LargeIntestine|Intracellular|Volume" id="1229" />
          <Map s="APAP_PregnancyTerm|Organism|LargeIntestine|Mucosa|Caecum|Intracellular|Volume" id="1230" />
          <Map s="V_cell_cae" id="1231" />
          <Map s="APAP_PregnancyTerm|Organism|LargeIntestine|Mucosa|ColonAscendens|Intracellular|Volume" id="1232" />
          <Map s="V_cell_colasc" id="1233" />
          <Map s="APAP_PregnancyTerm|Organism|LargeIntestine|Mucosa|ColonDescendens|Intracellular|Volume" id="1234" />
          <Map s="V_cell_coldesc" id="1235" />
          <Map s="APAP_PregnancyTerm|Organism|LargeIntestine|Mucosa|ColonSigmoid|Intracellular|Volume" id="1236" />
          <Map s="V_cell_colsigm" id="1237" />
          <Map s="APAP_PregnancyTerm|Organism|LargeIntestine|Mucosa|ColonTransversum|Intracellular|Volume" id="1238" />
          <Map s="V_cell_coltrans" id="1239" />
          <Map s="APAP_PregnancyTerm|Organism|LargeIntestine|Mucosa|Rectum|Intracellular|Volume" id="1240" />
          <Map s="V_cell_rect" id="1241" />
          <Map s="APAP_PregnancyTerm|Organism|LargeIntestine|Intracellular|Paracetamol" id="1242" />
          <Map s="APAP_PregnancyTerm|Organism|LargeIntestine|Mucosa|Caecum|Intracellular|Paracetamol" id="1243" />
          <Map s="M_cell_cae" id="1244" />
          <Map s="APAP_PregnancyTerm|Organism|LargeIntestine|Mucosa|ColonAscendens|Intracellular|Paracetamol" id="1245" />
          <Map s="M_cell_colasc" id="1246" />
          <Map s="APAP_PregnancyTerm|Organism|LargeIntestine|Mucosa|ColonDescendens|Intracellular|Paracetamol" id="1247" />
          <Map s="M_cell_coldesc" id="1248" />
          <Map s="APAP_PregnancyTerm|Organism|LargeIntestine|Mucosa|ColonSigmoid|Intracellular|Paracetamol" id="1249" />
          <Map s="M_cell_colsigm" id="1250" />
          <Map s="APAP_PregnancyTerm|Organism|LargeIntestine|Mucosa|ColonTransversum|Intracellular|Paracetamol" id="1251" />
          <Map s="M_cell_coltrans" id="1252" />
          <Map s="APAP_PregnancyTerm|Organism|LargeIntestine|Mucosa|Rectum|Intracellular|Paracetamol" id="1253" />
          <Map s="M_cell_rect" id="1254" />
          <Map s="APAP_PregnancyTerm|Organism|LargeIntestine|Interstitial|Paracetamol" id="1255" />
          <Map s="APAP_PregnancyTerm|Organism|LargeIntestine|Mucosa|Caecum|Interstitial|Paracetamol" id="1256" />
          <Map s="M_int_cae" id="1257" />
          <Map s="APAP_PregnancyTerm|Organism|LargeIntestine|Mucosa|ColonAscendens|Interstitial|Paracetamol" id="1258" />
          <Map s="M_int_colasc" id="1259" />
          <Map s="APAP_PregnancyTerm|Organism|LargeIntestine|Mucosa|ColonDescendens|Interstitial|Paracetamol" id="1260" />
          <Map s="M_int_coldesc" id="1261" />
          <Map s="APAP_PregnancyTerm|Organism|LargeIntestine|Mucosa|ColonSigmoid|Interstitial|Paracetamol" id="1262" />
          <Map s="M_int_colsigm" id="1263" />
          <Map s="APAP_PregnancyTerm|Organism|LargeIntestine|Mucosa|ColonTransversum|Interstitial|Paracetamol" id="1264" />
          <Map s="M_int_coltrans" id="1265" />
          <Map s="APAP_PregnancyTerm|Organism|LargeIntestine|Mucosa|Rectum|Interstitial|Paracetamol" id="1266" />
          <Map s="M_int_rect" id="1267" />
          <Map s="APAP_PregnancyTerm|Organism|LargeIntestine|Intracellular|NAPQI" id="1268" />
          <Map s="APAP_PregnancyTerm|Organism|LargeIntestine|Mucosa|Caecum|Intracellular|NAPQI" id="1269" />
          <Map s="APAP_PregnancyTerm|Organism|LargeIntestine|Mucosa|ColonAscendens|Intracellular|NAPQI" id="1270" />
          <Map s="APAP_PregnancyTerm|Organism|LargeIntestine|Mucosa|ColonDescendens|Intracellular|NAPQI" id="1271" />
          <Map s="APAP_PregnancyTerm|Organism|LargeIntestine|Mucosa|ColonSigmoid|Intracellular|NAPQI" id="1272" />
          <Map s="APAP_PregnancyTerm|Organism|LargeIntestine|Mucosa|ColonTransversum|Intracellular|NAPQI" id="1273" />
          <Map s="APAP_PregnancyTerm|Organism|LargeIntestine|Mucosa|Rectum|Intracellular|NAPQI" id="1274" />
          <Map s="APAP_PregnancyTerm|Organism|LargeIntestine|Interstitial|NAPQI" id="1275" />
          <Map s="APAP_PregnancyTerm|Organism|LargeIntestine|Mucosa|Caecum|Interstitial|NAPQI" id="1276" />
          <Map s="APAP_PregnancyTerm|Organism|LargeIntestine|Mucosa|ColonAscendens|Interstitial|NAPQI" id="1277" />
          <Map s="APAP_PregnancyTerm|Organism|LargeIntestine|Mucosa|ColonDescendens|Interstitial|NAPQI" id="1278" />
          <Map s="APAP_PregnancyTerm|Organism|LargeIntestine|Mucosa|ColonSigmoid|Interstitial|NAPQI" id="1279" />
          <Map s="APAP_PregnancyTerm|Organism|LargeIntestine|Mucosa|ColonTransversum|Interstitial|NAPQI" id="1280" />
          <Map s="APAP_PregnancyTerm|Organism|LargeIntestine|Mucosa|Rectum|Interstitial|NAPQI" id="1281" />
          <Map s="APAP_PregnancyTerm|Organism|LargeIntestine|Intracellular|Paracetamol glucuronide" id="1282" />
          <Map s="APAP_PregnancyTerm|Organism|LargeIntestine|Mucosa|Caecum|Intracellular|Paracetamol glucuronide" id="1283" />
          <Map s="APAP_PregnancyTerm|Organism|LargeIntestine|Mucosa|ColonAscendens|Intracellular|Paracetamol glucuronide" id="1284" />
          <Map s="APAP_PregnancyTerm|Organism|LargeIntestine|Mucosa|ColonDescendens|Intracellular|Paracetamol glucuronide" id="1285" />
          <Map s="APAP_PregnancyTerm|Organism|LargeIntestine|Mucosa|ColonSigmoid|Intracellular|Paracetamol glucuronide" id="1286" />
          <Map s="APAP_PregnancyTerm|Organism|LargeIntestine|Mucosa|ColonTransversum|Intracellular|Paracetamol glucuronide" id="1287" />
          <Map s="APAP_PregnancyTerm|Organism|LargeIntestine|Mucosa|Rectum|Intracellular|Paracetamol glucuronide" id="1288" />
          <Map s="APAP_PregnancyTerm|Organism|LargeIntestine|Interstitial|Paracetamol glucuronide" id="1289" />
          <Map s="APAP_PregnancyTerm|Organism|LargeIntestine|Mucosa|Caecum|Interstitial|Paracetamol glucuronide" id="1290" />
          <Map s="APAP_PregnancyTerm|Organism|LargeIntestine|Mucosa|ColonAscendens|Interstitial|Paracetamol glucuronide" id="1291" />
          <Map s="APAP_PregnancyTerm|Organism|LargeIntestine|Mucosa|ColonDescendens|Interstitial|Paracetamol glucuronide" id="1292" />
          <Map s="APAP_PregnancyTerm|Organism|LargeIntestine|Mucosa|ColonSigmoid|Interstitial|Paracetamol glucuronide" id="1293" />
          <Map s="APAP_PregnancyTerm|Organism|LargeIntestine|Mucosa|ColonTransversum|Interstitial|Paracetamol glucuronide" id="1294" />
          <Map s="APAP_PregnancyTerm|Organism|LargeIntestine|Mucosa|Rectum|Interstitial|Paracetamol glucuronide" id="1295" />
          <Map s="APAP_PregnancyTerm|Organism|LargeIntestine|Intracellular|Paracetamol sulfate" id="1296" />
          <Map s="APAP_PregnancyTerm|Organism|LargeIntestine|Mucosa|Caecum|Intracellular|Paracetamol sulfate" id="1297" />
          <Map s="APAP_PregnancyTerm|Organism|LargeIntestine|Mucosa|ColonAscendens|Intracellular|Paracetamol sulfate" id="1298" />
          <Map s="APAP_PregnancyTerm|Organism|LargeIntestine|Mucosa|ColonDescendens|Intracellular|Paracetamol sulfate" id="1299" />
          <Map s="APAP_PregnancyTerm|Organism|LargeIntestine|Mucosa|ColonSigmoid|Intracellular|Paracetamol sulfate" id="1300" />
          <Map s="APAP_PregnancyTerm|Organism|LargeIntestine|Mucosa|ColonTransversum|Intracellular|Paracetamol sulfate" id="1301" />
          <Map s="APAP_PregnancyTerm|Organism|LargeIntestine|Mucosa|Rectum|Intracellular|Paracetamol sulfate" id="1302" />
          <Map s="APAP_PregnancyTerm|Organism|LargeIntestine|Interstitial|Paracetamol sulfate" id="1303" />
          <Map s="APAP_PregnancyTerm|Organism|LargeIntestine|Mucosa|Caecum|Interstitial|Paracetamol sulfate" id="1304" />
          <Map s="APAP_PregnancyTerm|Organism|LargeIntestine|Mucosa|ColonAscendens|Interstitial|Paracetamol sulfate" id="1305" />
          <Map s="APAP_PregnancyTerm|Organism|LargeIntestine|Mucosa|ColonDescendens|Interstitial|Paracetamol sulfate" id="1306" />
          <Map s="APAP_PregnancyTerm|Organism|LargeIntestine|Mucosa|ColonSigmoid|Interstitial|Paracetamol sulfate" id="1307" />
          <Map s="APAP_PregnancyTerm|Organism|LargeIntestine|Mucosa|ColonTransversum|Interstitial|Paracetamol sulfate" id="1308" />
          <Map s="APAP_PregnancyTerm|Organism|LargeIntestine|Mucosa|Rectum|Interstitial|Paracetamol sulfate" id="1309" />
          <Map s="APAP_PregnancyTerm|Neighborhoods|Liver_pls_Liver_int|Surface area (plasma/interstitial)" id="1310" />
          <Map s="..|..|Fraction of blood for sampling" id="1311" />
          <Map s="Liver_Parameter" id="1312" />
          <Map s="..|..|Density (tissue)" id="1313" />
          <Map s="..|..|Allometric scale factor" id="1314" />
          <Map s="APAP_PregnancyTerm|Organism|Liver|Fraction of periportal zone" id="1315" />
          <Map s="f_periportal" id="1316" />
          <Map s="APAP_PregnancyTerm|Organism|Liver|Is liver zonated" id="1317" />
          <Map s="IsLiverZonated" id="1318" />
          <Map s="APAP_PregnancyTerm|Organism|Liver|Volume" id="1319" />
          <Map s="V_liv" id="1320" />
          <Map s="APAP_PregnancyTerm|Neighborhoods|Periportal_pls_Periportal_int|Surface area (plasma/interstitial)" id="1321" />
          <Map s="..|..|Radius (small pores)" id="1322" />
          <Map s="..|..|Fluid recirculation flow rate" id="1323" />
          <Map s="J_iso" id="1324" />
          <Map s="..|..|Hydraulic conductivity" id="1325" />
          <Map s="Hydraulic conductivity" id="1326" />
          <Map s="..|..|Lymph flow rate" id="1327" />
          <Map s="Q_lymph" id="1328" />
          <Map s="..|..|Radius (large pores)" id="1329" />
          <Map s="..|..|Flow fraction via large pores" id="1330" />
          <Map s="..|..|Vf (lipid)" id="1331" />
          <Map s="..|..|Vf (neutral lipid)-PT" id="1332" />
          <Map s="..|..|Vf (protein)" id="1333" />
          <Map s="..|..|Vf (phospholipid)-PT" id="1334" />
          <Map s="..|..|Albumin ratio (tissue/plasma)" id="1335" />
          <Map s="..|..|Albumin ratio (tissue/plasma)-PT" id="1336" />
          <Map s="..|..|Vf (water)" id="1337" />
          <Map s="..|..|Vf (water)-PT" id="1338" />
          <Map s="..|..|Lipoprotein ratio (tissue/plasma)" id="1339" />
          <Map s="..|..|Number of cells/g tissue" id="1340" />
          <Map s="Count per mass" id="1341" />
          <Map s="..|..|Microsomal protein mass/g tissue" id="1342" />
          <Map s="Mass per tissue" id="1343" />
          <Map s="..|..|Vf (neutral lipid)-WS" id="1344" />
          <Map s="..|..|Vf (neutral lipid)-RR" id="1345" />
          <Map s="..|..|Vf (neutral phospholipid, plasma)-WS" id="1346" />
          <Map s="..|..|Vf (neutral phospholipid)-RR" id="1347" />
          <Map s="..|..|Vf (extracellular water)-RR" id="1348" />
          <Map s="..|..|Vf (protein)-WS" id="1349" />
          <Map s="..|..|Vf (water)-WS" id="1350" />
          <Map s="..|..|Vf (intracellular water)-RR" id="1351" />
          <Map s="..|..|Vf (acidic phospholipids)-WS" id="1352" />
          <Map s="..|..|Acidic phospholipids [mg/g] - RR" id="1353" />
          <Map s="..|..|Specific blood flow rate" id="1354" />
          <Map s="..|..|Blood flow rate" id="1355" />
          <Map s="APAP_PregnancyTerm|Neighborhoods|Periportal_int_Periportal_cell|Paracetamol|Partition coefficient (interstitial/water)" id="1356" />
          <Map s="APAP_PregnancyTerm|Neighborhoods|Periportal_int_Periportal_cell|NAPQI|Partition coefficient (interstitial/water)" id="1357" />
          <Map s="APAP_PregnancyTerm|Neighborhoods|Periportal_int_Periportal_cell|Paracetamol glucuronide|Partition coefficient (interstitial/water)" id="1358" />
          <Map s="APAP_PregnancyTerm|Neighborhoods|Periportal_int_Periportal_cell|Paracetamol sulfate|Partition coefficient (interstitial/water)" id="1359" />
          <Map s="APAP_PregnancyTerm|Organism|Liver|Intracellular|pH" id="1360" />
          <Map s="pH_cell_Liver" id="1361" />
          <Map s="APAP_PregnancyTerm|Neighborhoods|Periportal_int_Periportal_cell|Paracetamol|Partition coefficient (intracellular/water)" id="1362" />
          <Map s="APAP_PregnancyTerm|Neighborhoods|Periportal_int_Periportal_cell|NAPQI|Partition coefficient (intracellular/water)" id="1363" />
          <Map s="APAP_PregnancyTerm|Neighborhoods|Periportal_int_Periportal_cell|Paracetamol glucuronide|Partition coefficient (intracellular/water)" id="1364" />
          <Map s="APAP_PregnancyTerm|Neighborhoods|Periportal_int_Periportal_cell|Paracetamol sulfate|Partition coefficient (intracellular/water)" id="1365" />
          <Map s="APAP_PregnancyTerm|Neighborhoods|Pericentral_pls_Pericentral_int|Surface area (plasma/interstitial)" id="1366" />
          <Map s="APAP_PregnancyTerm|Organism|Liver|Pericentral|Plasma|Paracetamol|Concentration" id="1367" />
          <Map s="C_pls_prc" id="1368" />
          <Map s="APAP_PregnancyTerm|Organism|Liver|Periportal|Plasma|Paracetamol|Concentration" id="1369" />
          <Map s="C_pls_prp" id="1370" />
          <Map s="APAP_PregnancyTerm|Organism|Liver|Pericentral|Plasma|NAPQI|Concentration" id="1371" />
          <Map s="APAP_PregnancyTerm|Organism|Liver|Periportal|Plasma|NAPQI|Concentration" id="1372" />
          <Map s="APAP_PregnancyTerm|Organism|Liver|Pericentral|Plasma|Paracetamol glucuronide|Concentration" id="1373" />
          <Map s="APAP_PregnancyTerm|Organism|Liver|Periportal|Plasma|Paracetamol glucuronide|Concentration" id="1374" />
          <Map s="APAP_PregnancyTerm|Organism|Liver|Pericentral|Plasma|Paracetamol sulfate|Concentration" id="1375" />
          <Map s="APAP_PregnancyTerm|Organism|Liver|Periportal|Plasma|Paracetamol sulfate|Concentration" id="1376" />
          <Map s="APAP_PregnancyTerm|Organism|Liver|Pericentral|BloodCells|Volume" id="1377" />
          <Map s="V_bc_prc" id="1378" />
          <Map s="APAP_PregnancyTerm|Organism|Liver|Periportal|BloodCells|Volume" id="1379" />
          <Map s="V_bc_prp" id="1380" />
          <Map s="APAP_PregnancyTerm|Organism|Liver|Pericentral|BloodCells|Paracetamol|Concentration" id="1381" />
          <Map s="C_bc_prc" id="1382" />
          <Map s="APAP_PregnancyTerm|Organism|Liver|Periportal|BloodCells|Paracetamol|Concentration" id="1383" />
          <Map s="C_bc_prp" id="1384" />
          <Map s="APAP_PregnancyTerm|Organism|Liver|Pericentral|BloodCells|NAPQI|Concentration" id="1385" />
          <Map s="APAP_PregnancyTerm|Organism|Liver|Periportal|BloodCells|NAPQI|Concentration" id="1386" />
          <Map s="APAP_PregnancyTerm|Organism|Liver|Pericentral|BloodCells|Paracetamol glucuronide|Concentration" id="1387" />
          <Map s="APAP_PregnancyTerm|Organism|Liver|Periportal|BloodCells|Paracetamol glucuronide|Concentration" id="1388" />
          <Map s="APAP_PregnancyTerm|Organism|Liver|Pericentral|BloodCells|Paracetamol sulfate|Concentration" id="1389" />
          <Map s="APAP_PregnancyTerm|Organism|Liver|Periportal|BloodCells|Paracetamol sulfate|Concentration" id="1390" />
          <Map s="APAP_PregnancyTerm|Organism|Liver|Pericentral|Interstitial|Volume" id="1391" />
          <Map s="V_int_prc" id="1392" />
          <Map s="APAP_PregnancyTerm|Organism|Liver|Periportal|Interstitial|Volume" id="1393" />
          <Map s="V_int_prp" id="1394" />
          <Map s="APAP_PregnancyTerm|Organism|Liver|Pericentral|Interstitial|Paracetamol|Concentration" id="1395" />
          <Map s="C_int_prc" id="1396" />
          <Map s="APAP_PregnancyTerm|Organism|Liver|Periportal|Interstitial|Paracetamol|Concentration" id="1397" />
          <Map s="C_int_prp" id="1398" />
          <Map s="APAP_PregnancyTerm|Organism|Liver|Pericentral|Interstitial|NAPQI|Concentration" id="1399" />
          <Map s="APAP_PregnancyTerm|Organism|Liver|Periportal|Interstitial|NAPQI|Concentration" id="1400" />
          <Map s="APAP_PregnancyTerm|Organism|Liver|Pericentral|Interstitial|Paracetamol glucuronide|Concentration" id="1401" />
          <Map s="APAP_PregnancyTerm|Organism|Liver|Periportal|Interstitial|Paracetamol glucuronide|Concentration" id="1402" />
          <Map s="APAP_PregnancyTerm|Organism|Liver|Pericentral|Interstitial|Paracetamol sulfate|Concentration" id="1403" />
          <Map s="APAP_PregnancyTerm|Organism|Liver|Periportal|Interstitial|Paracetamol sulfate|Concentration" id="1404" />
          <Map s="APAP_PregnancyTerm|Organism|Liver|Pericentral|Intracellular|Volume" id="1405" />
          <Map s="V_cell_prc" id="1406" />
          <Map s="APAP_PregnancyTerm|Organism|Liver|Periportal|Intracellular|Volume" id="1407" />
          <Map s="V_cell_prp" id="1408" />
          <Map s="APAP_PregnancyTerm|Organism|Liver|Pericentral|Intracellular|Paracetamol|Concentration" id="1409" />
          <Map s="C_cell_prc" id="1410" />
          <Map s="APAP_PregnancyTerm|Organism|Liver|Periportal|Intracellular|Paracetamol|Concentration" id="1411" />
          <Map s="C_cell_prp" id="1412" />
          <Map s="APAP_PregnancyTerm|Organism|Liver|Pericentral|Intracellular|NAPQI|Concentration" id="1413" />
          <Map s="APAP_PregnancyTerm|Organism|Liver|Periportal|Intracellular|NAPQI|Concentration" id="1414" />
          <Map s="APAP_PregnancyTerm|Organism|Liver|Pericentral|Intracellular|Paracetamol glucuronide|Concentration" id="1415" />
          <Map s="APAP_PregnancyTerm|Organism|Liver|Periportal|Intracellular|Paracetamol glucuronide|Concentration" id="1416" />
          <Map s="APAP_PregnancyTerm|Organism|Liver|Pericentral|Intracellular|Paracetamol sulfate|Concentration" id="1417" />
          <Map s="APAP_PregnancyTerm|Organism|Liver|Periportal|Intracellular|Paracetamol sulfate|Concentration" id="1418" />
          <Map s="APAP_PregnancyTerm|Organism|Liver|Pericentral|Interstitial|Paracetamol|Partition coefficient (water/container)" id="1419" />
          <Map s="K_water_int_prc" id="1420" />
          <Map s="APAP_PregnancyTerm|Organism|Liver|Periportal|Interstitial|Paracetamol|Partition coefficient (water/container)" id="1421" />
          <Map s="K_water_int_prp" id="1422" />
          <Map s="APAP_PregnancyTerm|Organism|Liver|Pericentral|Intracellular|Paracetamol|Partition coefficient (water/container)" id="1423" />
          <Map s="K_water_cell_prc" id="1424" />
          <Map s="APAP_PregnancyTerm|Organism|Liver|Periportal|Intracellular|Paracetamol|Partition coefficient (water/container)" id="1425" />
          <Map s="K_water_cell_prp" id="1426" />
          <Map s="APAP_PregnancyTerm|Organism|Liver|Pericentral|Interstitial|NAPQI|Partition coefficient (water/container)" id="1427" />
          <Map s="APAP_PregnancyTerm|Organism|Liver|Periportal|Interstitial|NAPQI|Partition coefficient (water/container)" id="1428" />
          <Map s="APAP_PregnancyTerm|Organism|Liver|Pericentral|Intracellular|NAPQI|Partition coefficient (water/container)" id="1429" />
          <Map s="APAP_PregnancyTerm|Organism|Liver|Periportal|Intracellular|NAPQI|Partition coefficient (water/container)" id="1430" />
          <Map s="APAP_PregnancyTerm|Organism|Liver|Pericentral|Interstitial|Paracetamol glucuronide|Partition coefficient (water/container)" id="1431" />
          <Map s="APAP_PregnancyTerm|Organism|Liver|Periportal|Interstitial|Paracetamol glucuronide|Partition coefficient (water/container)" id="1432" />
          <Map s="APAP_PregnancyTerm|Organism|Liver|Pericentral|Intracellular|Paracetamol glucuronide|Partition coefficient (water/container)" id="1433" />
          <Map s="APAP_PregnancyTerm|Organism|Liver|Periportal|Intracellular|Paracetamol glucuronide|Partition coefficient (water/container)" id="1434" />
          <Map s="APAP_PregnancyTerm|Organism|Liver|Pericentral|Interstitial|Paracetamol sulfate|Partition coefficient (water/container)" id="1435" />
          <Map s="APAP_PregnancyTerm|Organism|Liver|Periportal|Interstitial|Paracetamol sulfate|Partition coefficient (water/container)" id="1436" />
          <Map s="APAP_PregnancyTerm|Organism|Liver|Pericentral|Intracellular|Paracetamol sulfate|Partition coefficient (water/container)" id="1437" />
          <Map s="APAP_PregnancyTerm|Organism|Liver|Periportal|Intracellular|Paracetamol sulfate|Partition coefficient (water/container)" id="1438" />
          <Map s="APAP_PregnancyTerm|Neighborhoods|Lung_pls_Lung_int|Surface area (plasma/interstitial)" id="1439" />
          <Map s="APAP_PregnancyTerm|Organism|Bone|Blood flow rate" id="1440" />
          <Map s="Q_bon" id="1441" />
          <Map s="APAP_PregnancyTerm|Organism|Brain|Blood flow rate" id="1442" />
          <Map s="Q_brn" id="1443" />
          <Map s="APAP_PregnancyTerm|Organism|Fat|Blood flow rate" id="1444" />
          <Map s="Q_fat" id="1445" />
          <Map s="APAP_PregnancyTerm|Organism|Gonads|Blood flow rate" id="1446" />
          <Map s="Q_tes" id="1447" />
          <Map s="APAP_PregnancyTerm|Organism|Heart|Blood flow rate" id="1448" />
          <Map s="Q_hrt" id="1449" />
          <Map s="APAP_PregnancyTerm|Organism|Kidney|Blood flow rate" id="1450" />
          <Map s="Q_kid" id="1451" />
          <Map s="APAP_PregnancyTerm|Organism|LargeIntestine|Blood flow rate" id="1452" />
          <Map s="Q_lin" id="1453" />
          <Map s="APAP_PregnancyTerm|Organism|Liver|Blood flow rate" id="1454" />
          <Map s="Q_liv" id="1455" />
          <Map s="APAP_PregnancyTerm|Organism|Muscle|Blood flow rate" id="1456" />
          <Map s="Q_mus" id="1457" />
          <Map s="APAP_PregnancyTerm|Organism|Pancreas|Blood flow rate" id="1458" />
          <Map s="Q_pan" id="1459" />
          <Map s="APAP_PregnancyTerm|Organism|Skin|Blood flow rate" id="1460" />
          <Map s="Q_skn" id="1461" />
          <Map s="APAP_PregnancyTerm|Organism|SmallIntestine|Blood flow rate" id="1462" />
          <Map s="Q_sin" id="1463" />
          <Map s="APAP_PregnancyTerm|Organism|Spleen|Blood flow rate" id="1464" />
          <Map s="Q_spl" id="1465" />
          <Map s="APAP_PregnancyTerm|Organism|Stomach|Blood flow rate" id="1466" />
          <Map s="Q_sto" id="1467" />
          <Map s="APAP_PregnancyTerm|Neighborhoods|Lung_int_Lung_cell|Paracetamol|Partition coefficient (interstitial/water)" id="1468" />
          <Map s="APAP_PregnancyTerm|Neighborhoods|Lung_int_Lung_cell|NAPQI|Partition coefficient (interstitial/water)" id="1469" />
          <Map s="APAP_PregnancyTerm|Neighborhoods|Lung_int_Lung_cell|Paracetamol glucuronide|Partition coefficient (interstitial/water)" id="1470" />
          <Map s="APAP_PregnancyTerm|Neighborhoods|Lung_int_Lung_cell|Paracetamol sulfate|Partition coefficient (interstitial/water)" id="1471" />
          <Map s="APAP_PregnancyTerm|Neighborhoods|Lung_int_Lung_cell|Paracetamol|Partition coefficient (intracellular/water)" id="1472" />
          <Map s="APAP_PregnancyTerm|Neighborhoods|Lung_int_Lung_cell|NAPQI|Partition coefficient (intracellular/water)" id="1473" />
          <Map s="APAP_PregnancyTerm|Neighborhoods|Lung_int_Lung_cell|Paracetamol glucuronide|Partition coefficient (intracellular/water)" id="1474" />
          <Map s="APAP_PregnancyTerm|Neighborhoods|Lung_int_Lung_cell|Paracetamol sulfate|Partition coefficient (intracellular/water)" id="1475" />
          <Map s="APAP_PregnancyTerm|Neighborhoods|Muscle_pls_Muscle_int|Surface area (plasma/interstitial)" id="1476" />
          <Map s="APAP_PregnancyTerm|Neighborhoods|Muscle_int_Muscle_cell|Paracetamol|Partition coefficient (interstitial/water)" id="1477" />
          <Map s="APAP_PregnancyTerm|Neighborhoods|Muscle_int_Muscle_cell|NAPQI|Partition coefficient (interstitial/water)" id="1478" />
          <Map s="APAP_PregnancyTerm|Neighborhoods|Muscle_int_Muscle_cell|Paracetamol glucuronide|Partition coefficient (interstitial/water)" id="1479" />
          <Map s="APAP_PregnancyTerm|Neighborhoods|Muscle_int_Muscle_cell|Paracetamol sulfate|Partition coefficient (interstitial/water)" id="1480" />
          <Map s="APAP_PregnancyTerm|Neighborhoods|Muscle_int_Muscle_cell|Paracetamol|Partition coefficient (intracellular/water)" id="1481" />
          <Map s="APAP_PregnancyTerm|Neighborhoods|Muscle_int_Muscle_cell|NAPQI|Partition coefficient (intracellular/water)" id="1482" />
          <Map s="APAP_PregnancyTerm|Neighborhoods|Muscle_int_Muscle_cell|Paracetamol glucuronide|Partition coefficient (intracellular/water)" id="1483" />
          <Map s="APAP_PregnancyTerm|Neighborhoods|Muscle_int_Muscle_cell|Paracetamol sulfate|Partition coefficient (intracellular/water)" id="1484" />
          <Map s="APAP_PregnancyTerm|Neighborhoods|Pancreas_pls_Pancreas_int|Surface area (plasma/interstitial)" id="1485" />
          <Map s="APAP_PregnancyTerm|Neighborhoods|Pancreas_int_Pancreas_cell|Paracetamol|Partition coefficient (interstitial/water)" id="1486" />
          <Map s="APAP_PregnancyTerm|Neighborhoods|Pancreas_int_Pancreas_cell|NAPQI|Partition coefficient (interstitial/water)" id="1487" />
          <Map s="APAP_PregnancyTerm|Neighborhoods|Pancreas_int_Pancreas_cell|Paracetamol glucuronide|Partition coefficient (interstitial/water)" id="1488" />
          <Map s="APAP_PregnancyTerm|Neighborhoods|Pancreas_int_Pancreas_cell|Paracetamol sulfate|Partition coefficient (interstitial/water)" id="1489" />
          <Map s="APAP_PregnancyTerm|Neighborhoods|Pancreas_int_Pancreas_cell|Paracetamol|Partition coefficient (intracellular/water)" id="1490" />
          <Map s="APAP_PregnancyTerm|Neighborhoods|Pancreas_int_Pancreas_cell|NAPQI|Partition coefficient (intracellular/water)" id="1491" />
          <Map s="APAP_PregnancyTerm|Neighborhoods|Pancreas_int_Pancreas_cell|Paracetamol glucuronide|Partition coefficient (intracellular/water)" id="1492" />
          <Map s="APAP_PregnancyTerm|Neighborhoods|Pancreas_int_Pancreas_cell|Paracetamol sulfate|Partition coefficient (intracellular/water)" id="1493" />
          <Map s="APAP_PregnancyTerm|Organism|LargeIntestine|Lymph flow rate (incl. mucosa)" id="1494" />
          <Map s="Q_Lymph_lin_incl_Mucosa" id="1495" />
          <Map s="APAP_PregnancyTerm|Organism|Pancreas|Lymph flow rate" id="1496" />
          <Map s="Q_Lymph_pan" id="1497" />
          <Map s="APAP_PregnancyTerm|Organism|SmallIntestine|Lymph flow rate (incl. mucosa)" id="1498" />
          <Map s="Q_Lymph_sin_incl_Mucosa" id="1499" />
          <Map s="APAP_PregnancyTerm|Organism|Spleen|Lymph flow rate" id="1500" />
          <Map s="Q_Lymph_spl" id="1501" />
          <Map s="APAP_PregnancyTerm|Organism|Stomach|Lymph flow rate" id="1502" />
          <Map s="Q_Lymph_sto" id="1503" />
          <Map s="APAP_PregnancyTerm|Neighborhoods|Skin_pls_Skin_int|Surface area (plasma/interstitial)" id="1504" />
          <Map s="APAP_PregnancyTerm|Neighborhoods|Skin_int_Skin_cell|Paracetamol|Partition coefficient (interstitial/water)" id="1505" />
          <Map s="APAP_PregnancyTerm|Neighborhoods|Skin_int_Skin_cell|NAPQI|Partition coefficient (interstitial/water)" id="1506" />
          <Map s="APAP_PregnancyTerm|Neighborhoods|Skin_int_Skin_cell|Paracetamol glucuronide|Partition coefficient (interstitial/water)" id="1507" />
          <Map s="APAP_PregnancyTerm|Neighborhoods|Skin_int_Skin_cell|Paracetamol sulfate|Partition coefficient (interstitial/water)" id="1508" />
          <Map s="APAP_PregnancyTerm|Neighborhoods|Skin_int_Skin_cell|Paracetamol|Partition coefficient (intracellular/water)" id="1509" />
          <Map s="APAP_PregnancyTerm|Neighborhoods|Skin_int_Skin_cell|NAPQI|Partition coefficient (intracellular/water)" id="1510" />
          <Map s="APAP_PregnancyTerm|Neighborhoods|Skin_int_Skin_cell|Paracetamol glucuronide|Partition coefficient (intracellular/water)" id="1511" />
          <Map s="APAP_PregnancyTerm|Neighborhoods|Skin_int_Skin_cell|Paracetamol sulfate|Partition coefficient (intracellular/water)" id="1512" />
          <Map s="APAP_PregnancyTerm|Neighborhoods|Spleen_pls_Spleen_int|Surface area (plasma/interstitial)" id="1513" />
          <Map s="APAP_PregnancyTerm|Neighborhoods|Spleen_int_Spleen_cell|Paracetamol|Partition coefficient (interstitial/water)" id="1514" />
          <Map s="APAP_PregnancyTerm|Neighborhoods|Spleen_int_Spleen_cell|NAPQI|Partition coefficient (interstitial/water)" id="1515" />
          <Map s="APAP_PregnancyTerm|Neighborhoods|Spleen_int_Spleen_cell|Paracetamol glucuronide|Partition coefficient (interstitial/water)" id="1516" />
          <Map s="APAP_PregnancyTerm|Neighborhoods|Spleen_int_Spleen_cell|Paracetamol sulfate|Partition coefficient (interstitial/water)" id="1517" />
          <Map s="APAP_PregnancyTerm|Neighborhoods|Spleen_int_Spleen_cell|Paracetamol|Partition coefficient (intracellular/water)" id="1518" />
          <Map s="APAP_PregnancyTerm|Neighborhoods|Spleen_int_Spleen_cell|NAPQI|Partition coefficient (intracellular/water)" id="1519" />
          <Map s="APAP_PregnancyTerm|Neighborhoods|Spleen_int_Spleen_cell|Paracetamol glucuronide|Partition coefficient (intracellular/water)" id="1520" />
          <Map s="APAP_PregnancyTerm|Neighborhoods|Spleen_int_Spleen_cell|Paracetamol sulfate|Partition coefficient (intracellular/water)" id="1521" />
          <Map s="APAP_PregnancyTerm|Organism|Saliva|Volume" id="1522" />
          <Map s="V_slv" id="1523" />
          <Map s="APAP_PregnancyTerm|Organism|Fetus|Vf (intracellular water)-RR" id="1524" />
          <Map s="Vf_ICW" id="1525" />
          <Map s="APAP_PregnancyTerm|Organism|Fetus|Fraction intracellular" id="1526" />
          <Map s="Vf_cell" id="1527" />
          <Map s="APAP_PregnancyTerm|Organism|Fetus|Fraction vascular" id="1528" />
          <Map s="Vf_vas" id="1529" />
          <Map s="APAP_PregnancyTerm|Organism|PlacentaFetal|Blood flow rate" id="1530" />
          <Map s="BF" id="1531" />
          <Map s="APAP_PregnancyTerm|Organism|Fetus|Weight (tissue)" id="1532" />
          <Map s="W" id="1533" />
          <Map s="APAP_PregnancyTerm|Organism|VenousBlood|Plasma|NAPQI" id="1534" />
          <Map s="P_1" id="1535" />
          <Map s="APAP_PregnancyTerm|Organism|VenousBlood|BloodCells|NAPQI" id="1536" />
          <Map s="P_2" id="1537" />
          <Map s="APAP_PregnancyTerm|Organism|ArterialBlood|Plasma|NAPQI" id="1538" />
          <Map s="P_3" id="1539" />
          <Map s="APAP_PregnancyTerm|Organism|ArterialBlood|BloodCells|NAPQI" id="1540" />
          <Map s="P_4" id="1541" />
          <Map s="APAP_PregnancyTerm|Organism|Gallbladder|NAPQI" id="1542" />
          <Map s="P_5" id="1543" />
          <Map s="APAP_PregnancyTerm|Organism|Bone|Plasma|NAPQI" id="1544" />
          <Map s="P_6" id="1545" />
          <Map s="APAP_PregnancyTerm|Organism|Bone|BloodCells|NAPQI" id="1546" />
          <Map s="P_7" id="1547" />
          <Map s="APAP_PregnancyTerm|Organism|Bone|Interstitial|NAPQI" id="1548" />
          <Map s="P_8" id="1549" />
          <Map s="APAP_PregnancyTerm|Organism|Bone|Intracellular|NAPQI" id="1550" />
          <Map s="P_9" id="1551" />
          <Map s="APAP_PregnancyTerm|Organism|Brain|Plasma|NAPQI" id="1552" />
          <Map s="P_10" id="1553" />
          <Map s="APAP_PregnancyTerm|Organism|Brain|BloodCells|NAPQI" id="1554" />
          <Map s="P_11" id="1555" />
          <Map s="APAP_PregnancyTerm|Organism|Brain|Interstitial|NAPQI" id="1556" />
          <Map s="P_12" id="1557" />
          <Map s="APAP_PregnancyTerm|Organism|Brain|Intracellular|NAPQI" id="1558" />
          <Map s="P_13" id="1559" />
          <Map s="APAP_PregnancyTerm|Organism|Fat|Plasma|NAPQI" id="1560" />
          <Map s="P_14" id="1561" />
          <Map s="APAP_PregnancyTerm|Organism|Fat|BloodCells|NAPQI" id="1562" />
          <Map s="P_15" id="1563" />
          <Map s="APAP_PregnancyTerm|Organism|Fat|Interstitial|NAPQI" id="1564" />
          <Map s="P_16" id="1565" />
          <Map s="APAP_PregnancyTerm|Organism|Fat|Intracellular|NAPQI" id="1566" />
          <Map s="P_17" id="1567" />
          <Map s="APAP_PregnancyTerm|Organism|Gonads|Plasma|NAPQI" id="1568" />
          <Map s="P_18" id="1569" />
          <Map s="APAP_PregnancyTerm|Organism|Gonads|BloodCells|NAPQI" id="1570" />
          <Map s="P_19" id="1571" />
          <Map s="APAP_PregnancyTerm|Organism|Gonads|Interstitial|NAPQI" id="1572" />
          <Map s="P_20" id="1573" />
          <Map s="APAP_PregnancyTerm|Organism|Gonads|Intracellular|NAPQI" id="1574" />
          <Map s="P_21" id="1575" />
          <Map s="APAP_PregnancyTerm|Organism|Heart|Plasma|NAPQI" id="1576" />
          <Map s="P_22" id="1577" />
          <Map s="APAP_PregnancyTerm|Organism|Heart|BloodCells|NAPQI" id="1578" />
          <Map s="P_23" id="1579" />
          <Map s="APAP_PregnancyTerm|Organism|Heart|Interstitial|NAPQI" id="1580" />
          <Map s="P_24" id="1581" />
          <Map s="APAP_PregnancyTerm|Organism|Heart|Intracellular|NAPQI" id="1582" />
          <Map s="P_25" id="1583" />
          <Map s="APAP_PregnancyTerm|Organism|Kidney|Plasma|NAPQI" id="1584" />
          <Map s="P_26" id="1585" />
          <Map s="APAP_PregnancyTerm|Organism|Kidney|BloodCells|NAPQI" id="1586" />
          <Map s="P_27" id="1587" />
          <Map s="APAP_PregnancyTerm|Organism|Kidney|Interstitial|NAPQI" id="1588" />
          <Map s="P_28" id="1589" />
          <Map s="APAP_PregnancyTerm|Organism|Kidney|Intracellular|NAPQI" id="1590" />
          <Map s="P_29" id="1591" />
          <Map s="APAP_PregnancyTerm|Organism|Kidney|Urine|NAPQI" id="1592" />
          <Map s="P_30" id="1593" />
          <Map s="P_31" id="1594" />
          <Map s="P_32" id="1595" />
          <Map s="P_33" id="1596" />
          <Map s="P_34" id="1597" />
          <Map s="P_35" id="1598" />
          <Map s="P_36" id="1599" />
          <Map s="P_37" id="1600" />
          <Map s="P_38" id="1601" />
          <Map s="P_39" id="1602" />
          <Map s="P_40" id="1603" />
          <Map s="P_41" id="1604" />
          <Map s="P_42" id="1605" />
          <Map s="P_43" id="1606" />
          <Map s="APAP_PregnancyTerm|Organism|Stomach|Plasma|NAPQI" id="1607" />
          <Map s="P_44" id="1608" />
          <Map s="APAP_PregnancyTerm|Organism|Stomach|BloodCells|NAPQI" id="1609" />
          <Map s="P_45" id="1610" />
          <Map s="APAP_PregnancyTerm|Organism|Stomach|Interstitial|NAPQI" id="1611" />
          <Map s="P_46" id="1612" />
          <Map s="APAP_PregnancyTerm|Organism|Stomach|Intracellular|NAPQI" id="1613" />
          <Map s="P_47" id="1614" />
          <Map s="APAP_PregnancyTerm|Organism|SmallIntestine|Plasma|NAPQI" id="1615" />
          <Map s="P_48" id="1616" />
          <Map s="APAP_PregnancyTerm|Organism|SmallIntestine|BloodCells|NAPQI" id="1617" />
          <Map s="P_49" id="1618" />
          <Map s="P_50" id="1619" />
          <Map s="P_51" id="1620" />
          <Map s="APAP_PregnancyTerm|Organism|SmallIntestine|Mucosa|Duodenum|Plasma|NAPQI" id="1621" />
          <Map s="P_52" id="1622" />
          <Map s="APAP_PregnancyTerm|Organism|SmallIntestine|Mucosa|Duodenum|BloodCells|NAPQI" id="1623" />
          <Map s="P_53" id="1624" />
          <Map s="P_54" id="1625" />
          <Map s="P_55" id="1626" />
          <Map s="APAP_PregnancyTerm|Organism|SmallIntestine|Mucosa|UpperJejunum|Plasma|NAPQI" id="1627" />
          <Map s="P_56" id="1628" />
          <Map s="APAP_PregnancyTerm|Organism|SmallIntestine|Mucosa|UpperJejunum|BloodCells|NAPQI" id="1629" />
          <Map s="P_57" id="1630" />
          <Map s="P_58" id="1631" />
          <Map s="P_59" id="1632" />
          <Map s="APAP_PregnancyTerm|Organism|SmallIntestine|Mucosa|LowerJejunum|Plasma|NAPQI" id="1633" />
          <Map s="P_60" id="1634" />
          <Map s="APAP_PregnancyTerm|Organism|SmallIntestine|Mucosa|LowerJejunum|BloodCells|NAPQI" id="1635" />
          <Map s="P_61" id="1636" />
          <Map s="P_62" id="1637" />
          <Map s="P_63" id="1638" />
          <Map s="APAP_PregnancyTerm|Organism|SmallIntestine|Mucosa|UpperIleum|Plasma|NAPQI" id="1639" />
          <Map s="P_64" id="1640" />
          <Map s="APAP_PregnancyTerm|Organism|SmallIntestine|Mucosa|UpperIleum|BloodCells|NAPQI" id="1641" />
          <Map s="P_65" id="1642" />
          <Map s="P_66" id="1643" />
          <Map s="P_67" id="1644" />
          <Map s="APAP_PregnancyTerm|Organism|SmallIntestine|Mucosa|LowerIleum|Plasma|NAPQI" id="1645" />
          <Map s="P_68" id="1646" />
          <Map s="APAP_PregnancyTerm|Organism|SmallIntestine|Mucosa|LowerIleum|BloodCells|NAPQI" id="1647" />
          <Map s="P_69" id="1648" />
          <Map s="P_70" id="1649" />
          <Map s="P_71" id="1650" />
          <Map s="APAP_PregnancyTerm|Organism|LargeIntestine|Plasma|NAPQI" id="1651" />
          <Map s="P_72" id="1652" />
          <Map s="APAP_PregnancyTerm|Organism|LargeIntestine|BloodCells|NAPQI" id="1653" />
          <Map s="P_73" id="1654" />
          <Map s="P_74" id="1655" />
          <Map s="P_75" id="1656" />
          <Map s="APAP_PregnancyTerm|Organism|LargeIntestine|Mucosa|Caecum|Plasma|NAPQI" id="1657" />
          <Map s="P_76" id="1658" />
          <Map s="APAP_PregnancyTerm|Organism|LargeIntestine|Mucosa|Caecum|BloodCells|NAPQI" id="1659" />
          <Map s="P_77" id="1660" />
          <Map s="P_78" id="1661" />
          <Map s="P_79" id="1662" />
          <Map s="APAP_PregnancyTerm|Organism|LargeIntestine|Mucosa|ColonAscendens|Plasma|NAPQI" id="1663" />
          <Map s="P_80" id="1664" />
          <Map s="APAP_PregnancyTerm|Organism|LargeIntestine|Mucosa|ColonAscendens|BloodCells|NAPQI" id="1665" />
          <Map s="P_81" id="1666" />
          <Map s="P_82" id="1667" />
          <Map s="P_83" id="1668" />
          <Map s="APAP_PregnancyTerm|Organism|LargeIntestine|Mucosa|ColonTransversum|Plasma|NAPQI" id="1669" />
          <Map s="P_84" id="1670" />
          <Map s="APAP_PregnancyTerm|Organism|LargeIntestine|Mucosa|ColonTransversum|BloodCells|NAPQI" id="1671" />
          <Map s="P_85" id="1672" />
          <Map s="P_86" id="1673" />
          <Map s="P_87" id="1674" />
          <Map s="APAP_PregnancyTerm|Organism|LargeIntestine|Mucosa|ColonDescendens|Plasma|NAPQI" id="1675" />
          <Map s="P_88" id="1676" />
          <Map s="APAP_PregnancyTerm|Organism|LargeIntestine|Mucosa|ColonDescendens|BloodCells|NAPQI" id="1677" />
          <Map s="P_89" id="1678" />
          <Map s="P_90" id="1679" />
          <Map s="P_91" id="1680" />
          <Map s="APAP_PregnancyTerm|Organism|LargeIntestine|Mucosa|ColonSigmoid|Plasma|NAPQI" id="1681" />
          <Map s="P_92" id="1682" />
          <Map s="APAP_PregnancyTerm|Organism|LargeIntestine|Mucosa|ColonSigmoid|BloodCells|NAPQI" id="1683" />
          <Map s="P_93" id="1684" />
          <Map s="P_94" id="1685" />
          <Map s="P_95" id="1686" />
          <Map s="APAP_PregnancyTerm|Organism|LargeIntestine|Mucosa|Rectum|Plasma|NAPQI" id="1687" />
          <Map s="P_96" id="1688" />
          <Map s="APAP_PregnancyTerm|Organism|LargeIntestine|Mucosa|Rectum|BloodCells|NAPQI" id="1689" />
          <Map s="P_97" id="1690" />
          <Map s="P_98" id="1691" />
          <Map s="P_99" id="1692" />
          <Map s="APAP_PregnancyTerm|Organism|Liver|Periportal|Plasma|NAPQI" id="1693" />
          <Map s="P_100" id="1694" />
          <Map s="APAP_PregnancyTerm|Organism|Liver|Periportal|BloodCells|NAPQI" id="1695" />
          <Map s="P_101" id="1696" />
          <Map s="APAP_PregnancyTerm|Organism|Liver|Periportal|Interstitial|NAPQI" id="1697" />
          <Map s="P_102" id="1698" />
          <Map s="APAP_PregnancyTerm|Organism|Liver|Periportal|Intracellular|NAPQI" id="1699" />
          <Map s="P_103" id="1700" />
          <Map s="APAP_PregnancyTerm|Organism|Liver|Pericentral|Plasma|NAPQI" id="1701" />
          <Map s="P_104" id="1702" />
          <Map s="APAP_PregnancyTerm|Organism|Liver|Pericentral|BloodCells|NAPQI" id="1703" />
          <Map s="P_105" id="1704" />
          <Map s="APAP_PregnancyTerm|Organism|Liver|Pericentral|Interstitial|NAPQI" id="1705" />
          <Map s="P_106" id="1706" />
          <Map s="APAP_PregnancyTerm|Organism|Liver|Pericentral|Intracellular|NAPQI" id="1707" />
          <Map s="P_107" id="1708" />
          <Map s="APAP_PregnancyTerm|Organism|Lung|Plasma|NAPQI" id="1709" />
          <Map s="P_108" id="1710" />
          <Map s="APAP_PregnancyTerm|Organism|Lung|BloodCells|NAPQI" id="1711" />
          <Map s="P_109" id="1712" />
          <Map s="APAP_PregnancyTerm|Organism|Lung|Interstitial|NAPQI" id="1713" />
          <Map s="P_110" id="1714" />
          <Map s="APAP_PregnancyTerm|Organism|Lung|Intracellular|NAPQI" id="1715" />
          <Map s="P_111" id="1716" />
          <Map s="APAP_PregnancyTerm|Organism|Muscle|Plasma|NAPQI" id="1717" />
          <Map s="P_112" id="1718" />
          <Map s="APAP_PregnancyTerm|Organism|Muscle|BloodCells|NAPQI" id="1719" />
          <Map s="P_113" id="1720" />
          <Map s="APAP_PregnancyTerm|Organism|Muscle|Interstitial|NAPQI" id="1721" />
          <Map s="P_114" id="1722" />
          <Map s="APAP_PregnancyTerm|Organism|Muscle|Intracellular|NAPQI" id="1723" />
          <Map s="P_115" id="1724" />
          <Map s="APAP_PregnancyTerm|Organism|Pancreas|Plasma|NAPQI" id="1725" />
          <Map s="P_116" id="1726" />
          <Map s="APAP_PregnancyTerm|Organism|Pancreas|BloodCells|NAPQI" id="1727" />
          <Map s="P_117" id="1728" />
          <Map s="APAP_PregnancyTerm|Organism|Pancreas|Interstitial|NAPQI" id="1729" />
          <Map s="P_118" id="1730" />
          <Map s="APAP_PregnancyTerm|Organism|Pancreas|Intracellular|NAPQI" id="1731" />
          <Map s="P_119" id="1732" />
          <Map s="APAP_PregnancyTerm|Organism|PortalVein|Plasma|NAPQI" id="1733" />
          <Map s="P_120" id="1734" />
          <Map s="APAP_PregnancyTerm|Organism|PortalVein|BloodCells|NAPQI" id="1735" />
          <Map s="P_121" id="1736" />
          <Map s="APAP_PregnancyTerm|Organism|Skin|Plasma|NAPQI" id="1737" />
          <Map s="P_122" id="1738" />
          <Map s="APAP_PregnancyTerm|Organism|Skin|BloodCells|NAPQI" id="1739" />
          <Map s="P_123" id="1740" />
          <Map s="APAP_PregnancyTerm|Organism|Skin|Interstitial|NAPQI" id="1741" />
          <Map s="P_124" id="1742" />
          <Map s="APAP_PregnancyTerm|Organism|Skin|Intracellular|NAPQI" id="1743" />
          <Map s="P_125" id="1744" />
          <Map s="APAP_PregnancyTerm|Organism|Spleen|Plasma|NAPQI" id="1745" />
          <Map s="P_126" id="1746" />
          <Map s="APAP_PregnancyTerm|Organism|Spleen|BloodCells|NAPQI" id="1747" />
          <Map s="P_127" id="1748" />
          <Map s="APAP_PregnancyTerm|Organism|Spleen|Interstitial|NAPQI" id="1749" />
          <Map s="P_128" id="1750" />
          <Map s="APAP_PregnancyTerm|Organism|Spleen|Intracellular|NAPQI" id="1751" />
          <Map s="P_129" id="1752" />
          <Map s="APAP_PregnancyTerm|Organism|Saliva|Saliva|NAPQI" id="1753" />
          <Map s="P_130" id="1754" />
          <Map s="APAP_PregnancyTerm|Organism|Saliva|SalivaGland|NAPQI" id="1755" />
          <Map s="P_131" id="1756" />
          <Map s="APAP_PregnancyTerm|Organism|Myometrium|Plasma|NAPQI" id="1757" />
          <Map s="P_132" id="1758" />
          <Map s="APAP_PregnancyTerm|Organism|Myometrium|BloodCells|NAPQI" id="1759" />
          <Map s="P_133" id="1760" />
          <Map s="APAP_PregnancyTerm|Organism|Myometrium|Interstitial|NAPQI" id="1761" />
          <Map s="P_134" id="1762" />
          <Map s="APAP_PregnancyTerm|Organism|Myometrium|Intracellular|NAPQI" id="1763" />
          <Map s="P_135" id="1764" />
          <Map s="APAP_PregnancyTerm|Organism|Endometrium|Plasma|NAPQI" id="1765" />
          <Map s="P_136" id="1766" />
          <Map s="APAP_PregnancyTerm|Organism|Endometrium|BloodCells|NAPQI" id="1767" />
          <Map s="P_137" id="1768" />
          <Map s="APAP_PregnancyTerm|Organism|Endometrium|Interstitial|NAPQI" id="1769" />
          <Map s="P_138" id="1770" />
          <Map s="APAP_PregnancyTerm|Organism|Endometrium|Intracellular|NAPQI" id="1771" />
          <Map s="P_139" id="1772" />
          <Map s="APAP_PregnancyTerm|Organism|Breasts|Plasma|NAPQI" id="1773" />
          <Map s="P_140" id="1774" />
          <Map s="APAP_PregnancyTerm|Organism|Breasts|BloodCells|NAPQI" id="1775" />
          <Map s="P_141" id="1776" />
          <Map s="APAP_PregnancyTerm|Organism|Breasts|Interstitial|NAPQI" id="1777" />
          <Map s="P_142" id="1778" />
          <Map s="APAP_PregnancyTerm|Organism|Breasts|Intracellular|NAPQI" id="1779" />
          <Map s="P_143" id="1780" />
          <Map s="APAP_PregnancyTerm|Organism|PlacentaMaternal|Plasma|NAPQI" id="1781" />
          <Map s="P_144" id="1782" />
          <Map s="APAP_PregnancyTerm|Organism|PlacentaMaternal|BloodCells|NAPQI" id="1783" />
          <Map s="P_145" id="1784" />
          <Map s="APAP_PregnancyTerm|Organism|PlacentaMaternal|Interstitial|NAPQI" id="1785" />
          <Map s="P_146" id="1786" />
          <Map s="APAP_PregnancyTerm|Organism|PlacentaMaternal|Intracellular|NAPQI" id="1787" />
          <Map s="P_147" id="1788" />
          <Map s="APAP_PregnancyTerm|Organism|PlacentaFetal|Plasma|NAPQI" id="1789" />
          <Map s="P_148" id="1790" />
          <Map s="APAP_PregnancyTerm|Organism|PlacentaFetal|BloodCells|NAPQI" id="1791" />
          <Map s="P_149" id="1792" />
          <Map s="APAP_PregnancyTerm|Organism|PlacentaFetal|Interstitial|NAPQI" id="1793" />
          <Map s="P_150" id="1794" />
          <Map s="APAP_PregnancyTerm|Organism|PlacentaFetal|Intracellular|NAPQI" id="1795" />
          <Map s="P_151" id="1796" />
          <Map s="APAP_PregnancyTerm|Organism|Fetus|Plasma|NAPQI" id="1797" />
          <Map s="P_152" id="1798" />
          <Map s="APAP_PregnancyTerm|Organism|Fetus|BloodCells|NAPQI" id="1799" />
          <Map s="P_153" id="1800" />
          <Map s="APAP_PregnancyTerm|Organism|Fetus|Interstitial|NAPQI" id="1801" />
          <Map s="P_154" id="1802" />
          <Map s="APAP_PregnancyTerm|Organism|Fetus|Intracellular|NAPQI" id="1803" />
          <Map s="P_155" id="1804" />
          <Map s="APAP_PregnancyTerm|Organism|ArterialBlood_UmbilicalCord|Plasma|NAPQI" id="1805" />
          <Map s="P_156" id="1806" />
          <Map s="APAP_PregnancyTerm|Organism|ArterialBlood_UmbilicalCord|BloodCells|NAPQI" id="1807" />
          <Map s="P_157" id="1808" />
          <Map s="APAP_PregnancyTerm|Organism|VenousBlood_UmbilicalCord|Plasma|NAPQI" id="1809" />
          <Map s="P_158" id="1810" />
          <Map s="APAP_PregnancyTerm|Organism|VenousBlood_UmbilicalCord|BloodCells|NAPQI" id="1811" />
          <Map s="P_159" id="1812" />
          <Map s="APAP_PregnancyTerm|Organism|AmnioticFluid|Plasma|NAPQI" id="1813" />
          <Map s="P_160" id="1814" />
          <Map s="APAP_PregnancyTerm|Organism|AmnioticFluid|BloodCells|NAPQI" id="1815" />
          <Map s="P_161" id="1816" />
          <Map s="APAP_PregnancyTerm|Organism|AmnioticFluid|Interstitial|NAPQI" id="1817" />
          <Map s="P_162" id="1818" />
          <Map s="APAP_PregnancyTerm|Organism|AmnioticFluid|Intracellular|NAPQI" id="1819" />
          <Map s="P_163" id="1820" />
          <Map s="APAP_PregnancyTerm|Neighborhoods|Lumen_uje_UpperJejunum_pls|NAPQI|DrugAbsorption_para|ProcessRate" id="1821" />
          <Map s="P_164" id="1822" />
          <Map s="APAP_PregnancyTerm|Neighborhoods|Lumen_uje_UpperJejunum_cell|NAPQI|DrugAbsorption_trans|ProcessRate" id="1823" />
          <Map s="P_165" id="1824" />
          <Map s="APAP_PregnancyTerm|Neighborhoods|Lumen_lje_LowerJejunum_pls|NAPQI|DrugAbsorption_para|ProcessRate" id="1825" />
          <Map s="P_166" id="1826" />
          <Map s="APAP_PregnancyTerm|Neighborhoods|Lumen_lje_LowerJejunum_cell|NAPQI|DrugAbsorption_trans|ProcessRate" id="1827" />
          <Map s="P_167" id="1828" />
          <Map s="APAP_PregnancyTerm|Neighborhoods|Lumen_uil_UpperIleum_pls|NAPQI|DrugAbsorption_para|ProcessRate" id="1829" />
          <Map s="P_168" id="1830" />
          <Map s="APAP_PregnancyTerm|Neighborhoods|Lumen_uil_UpperIleum_cell|NAPQI|DrugAbsorption_trans|ProcessRate" id="1831" />
          <Map s="P_169" id="1832" />
          <Map s="APAP_PregnancyTerm|Neighborhoods|Lumen_lil_LowerIleum_cell|NAPQI|DrugAbsorption_trans|ProcessRate" id="1833" />
          <Map s="P_170" id="1834" />
          <Map s="APAP_PregnancyTerm|Neighborhoods|Lumen_lil_LowerIleum_pls|NAPQI|DrugAbsorption_para|ProcessRate" id="1835" />
          <Map s="P_171" id="1836" />
          <Map s="APAP_PregnancyTerm|Neighborhoods|Lumen_rect_Rectum_cell|NAPQI|DrugAbsorption_trans|ProcessRate" id="1837" />
          <Map s="P_172" id="1838" />
          <Map s="APAP_PregnancyTerm|Neighborhoods|Lumen_colsigm_ColonSigmoid_cell|NAPQI|DrugAbsorption_trans|ProcessRate" id="1839" />
          <Map s="P_173" id="1840" />
          <Map s="APAP_PregnancyTerm|Neighborhoods|Lumen_duo_Duodenum_pls|NAPQI|DrugAbsorption_para|ProcessRate" id="1841" />
          <Map s="P_174" id="1842" />
          <Map s="APAP_PregnancyTerm|Neighborhoods|Lumen_duo_Duodenum_cell|NAPQI|DrugAbsorption_trans|ProcessRate" id="1843" />
          <Map s="P_175" id="1844" />
          <Map s="APAP_PregnancyTerm|Neighborhoods|Lumen_coldesc_ColonDescendens_cell|NAPQI|DrugAbsorption_trans|ProcessRate" id="1845" />
          <Map s="P_176" id="1846" />
          <Map s="APAP_PregnancyTerm|Neighborhoods|Lumen_cae_Caecum_cell|NAPQI|DrugAbsorption_trans|ProcessRate" id="1847" />
          <Map s="P_177" id="1848" />
          <Map s="APAP_PregnancyTerm|Neighborhoods|Lumen_coltrans_ColonTransversum_cell|NAPQI|DrugAbsorption_trans|ProcessRate" id="1849" />
          <Map s="P_178" id="1850" />
          <Map s="APAP_PregnancyTerm|Neighborhoods|Lumen_colasc_ColonAscendens_cell|NAPQI|DrugAbsorption_trans|ProcessRate" id="1851" />
          <Map s="P_179" id="1852" />
          <Map s="APAP_PregnancyTerm|Organism|VenousBlood|Plasma|Paracetamol glucuronide" id="1853" />
          <Map s="APAP_PregnancyTerm|Organism|VenousBlood|BloodCells|Paracetamol glucuronide" id="1854" />
          <Map s="APAP_PregnancyTerm|Organism|ArterialBlood|Plasma|Paracetamol glucuronide" id="1855" />
          <Map s="APAP_PregnancyTerm|Organism|ArterialBlood|BloodCells|Paracetamol glucuronide" id="1856" />
          <Map s="APAP_PregnancyTerm|Organism|Gallbladder|Paracetamol glucuronide" id="1857" />
          <Map s="APAP_PregnancyTerm|Organism|Bone|Plasma|Paracetamol glucuronide" id="1858" />
          <Map s="APAP_PregnancyTerm|Organism|Bone|BloodCells|Paracetamol glucuronide" id="1859" />
          <Map s="APAP_PregnancyTerm|Organism|Bone|Interstitial|Paracetamol glucuronide" id="1860" />
          <Map s="APAP_PregnancyTerm|Organism|Bone|Intracellular|Paracetamol glucuronide" id="1861" />
          <Map s="APAP_PregnancyTerm|Organism|Brain|Plasma|Paracetamol glucuronide" id="1862" />
          <Map s="APAP_PregnancyTerm|Organism|Brain|BloodCells|Paracetamol glucuronide" id="1863" />
          <Map s="APAP_PregnancyTerm|Organism|Brain|Interstitial|Paracetamol glucuronide" id="1864" />
          <Map s="APAP_PregnancyTerm|Organism|Brain|Intracellular|Paracetamol glucuronide" id="1865" />
          <Map s="APAP_PregnancyTerm|Organism|Fat|Plasma|Paracetamol glucuronide" id="1866" />
          <Map s="APAP_PregnancyTerm|Organism|Fat|BloodCells|Paracetamol glucuronide" id="1867" />
          <Map s="APAP_PregnancyTerm|Organism|Fat|Interstitial|Paracetamol glucuronide" id="1868" />
          <Map s="APAP_PregnancyTerm|Organism|Fat|Intracellular|Paracetamol glucuronide" id="1869" />
          <Map s="APAP_PregnancyTerm|Organism|Gonads|Plasma|Paracetamol glucuronide" id="1870" />
          <Map s="APAP_PregnancyTerm|Organism|Gonads|BloodCells|Paracetamol glucuronide" id="1871" />
          <Map s="APAP_PregnancyTerm|Organism|Gonads|Interstitial|Paracetamol glucuronide" id="1872" />
          <Map s="APAP_PregnancyTerm|Organism|Gonads|Intracellular|Paracetamol glucuronide" id="1873" />
          <Map s="APAP_PregnancyTerm|Organism|Heart|Plasma|Paracetamol glucuronide" id="1874" />
          <Map s="APAP_PregnancyTerm|Organism|Heart|BloodCells|Paracetamol glucuronide" id="1875" />
          <Map s="APAP_PregnancyTerm|Organism|Heart|Interstitial|Paracetamol glucuronide" id="1876" />
          <Map s="APAP_PregnancyTerm|Organism|Heart|Intracellular|Paracetamol glucuronide" id="1877" />
          <Map s="APAP_PregnancyTerm|Organism|Kidney|Plasma|Paracetamol glucuronide" id="1878" />
          <Map s="APAP_PregnancyTerm|Organism|Kidney|BloodCells|Paracetamol glucuronide" id="1879" />
          <Map s="APAP_PregnancyTerm|Organism|Kidney|Interstitial|Paracetamol glucuronide" id="1880" />
          <Map s="APAP_PregnancyTerm|Organism|Kidney|Intracellular|Paracetamol glucuronide" id="1881" />
          <Map s="APAP_PregnancyTerm|Organism|Kidney|Urine|Paracetamol glucuronide" id="1882" />
          <Map s="APAP_PregnancyTerm|Organism|Stomach|Plasma|Paracetamol glucuronide" id="1883" />
          <Map s="APAP_PregnancyTerm|Organism|Stomach|BloodCells|Paracetamol glucuronide" id="1884" />
          <Map s="APAP_PregnancyTerm|Organism|Stomach|Interstitial|Paracetamol glucuronide" id="1885" />
          <Map s="APAP_PregnancyTerm|Organism|Stomach|Intracellular|Paracetamol glucuronide" id="1886" />
          <Map s="APAP_PregnancyTerm|Organism|SmallIntestine|Plasma|Paracetamol glucuronide" id="1887" />
          <Map s="APAP_PregnancyTerm|Organism|SmallIntestine|BloodCells|Paracetamol glucuronide" id="1888" />
          <Map s="APAP_PregnancyTerm|Organism|SmallIntestine|Mucosa|Duodenum|Plasma|Paracetamol glucuronide" id="1889" />
          <Map s="APAP_PregnancyTerm|Organism|SmallIntestine|Mucosa|Duodenum|BloodCells|Paracetamol glucuronide" id="1890" />
          <Map s="APAP_PregnancyTerm|Organism|SmallIntestine|Mucosa|UpperJejunum|Plasma|Paracetamol glucuronide" id="1891" />
          <Map s="APAP_PregnancyTerm|Organism|SmallIntestine|Mucosa|UpperJejunum|BloodCells|Paracetamol glucuronide" id="1892" />
          <Map s="APAP_PregnancyTerm|Organism|SmallIntestine|Mucosa|LowerJejunum|Plasma|Paracetamol glucuronide" id="1893" />
          <Map s="APAP_PregnancyTerm|Organism|SmallIntestine|Mucosa|LowerJejunum|BloodCells|Paracetamol glucuronide" id="1894" />
          <Map s="APAP_PregnancyTerm|Organism|SmallIntestine|Mucosa|UpperIleum|Plasma|Paracetamol glucuronide" id="1895" />
          <Map s="APAP_PregnancyTerm|Organism|SmallIntestine|Mucosa|UpperIleum|BloodCells|Paracetamol glucuronide" id="1896" />
          <Map s="APAP_PregnancyTerm|Organism|SmallIntestine|Mucosa|LowerIleum|Plasma|Paracetamol glucuronide" id="1897" />
          <Map s="APAP_PregnancyTerm|Organism|SmallIntestine|Mucosa|LowerIleum|BloodCells|Paracetamol glucuronide" id="1898" />
          <Map s="APAP_PregnancyTerm|Organism|LargeIntestine|Plasma|Paracetamol glucuronide" id="1899" />
          <Map s="APAP_PregnancyTerm|Organism|LargeIntestine|BloodCells|Paracetamol glucuronide" id="1900" />
          <Map s="APAP_PregnancyTerm|Organism|LargeIntestine|Mucosa|Caecum|Plasma|Paracetamol glucuronide" id="1901" />
          <Map s="APAP_PregnancyTerm|Organism|LargeIntestine|Mucosa|Caecum|BloodCells|Paracetamol glucuronide" id="1902" />
          <Map s="APAP_PregnancyTerm|Organism|LargeIntestine|Mucosa|ColonAscendens|Plasma|Paracetamol glucuronide" id="1903" />
          <Map s="APAP_PregnancyTerm|Organism|LargeIntestine|Mucosa|ColonAscendens|BloodCells|Paracetamol glucuronide" id="1904" />
          <Map s="APAP_PregnancyTerm|Organism|LargeIntestine|Mucosa|ColonTransversum|Plasma|Paracetamol glucuronide" id="1905" />
          <Map s="APAP_PregnancyTerm|Organism|LargeIntestine|Mucosa|ColonTransversum|BloodCells|Paracetamol glucuronide" id="1906" />
          <Map s="APAP_PregnancyTerm|Organism|LargeIntestine|Mucosa|ColonDescendens|Plasma|Paracetamol glucuronide" id="1907" />
          <Map s="APAP_PregnancyTerm|Organism|LargeIntestine|Mucosa|ColonDescendens|BloodCells|Paracetamol glucuronide" id="1908" />
          <Map s="APAP_PregnancyTerm|Organism|LargeIntestine|Mucosa|ColonSigmoid|Plasma|Paracetamol glucuronide" id="1909" />
          <Map s="APAP_PregnancyTerm|Organism|LargeIntestine|Mucosa|ColonSigmoid|BloodCells|Paracetamol glucuronide" id="1910" />
          <Map s="APAP_PregnancyTerm|Organism|LargeIntestine|Mucosa|Rectum|Plasma|Paracetamol glucuronide" id="1911" />
          <Map s="APAP_PregnancyTerm|Organism|LargeIntestine|Mucosa|Rectum|BloodCells|Paracetamol glucuronide" id="1912" />
          <Map s="APAP_PregnancyTerm|Organism|Liver|Periportal|Plasma|Paracetamol glucuronide" id="1913" />
          <Map s="APAP_PregnancyTerm|Organism|Liver|Periportal|BloodCells|Paracetamol glucuronide" id="1914" />
          <Map s="APAP_PregnancyTerm|Organism|Liver|Periportal|Interstitial|Paracetamol glucuronide" id="1915" />
          <Map s="APAP_PregnancyTerm|Organism|Liver|Periportal|Intracellular|Paracetamol glucuronide" id="1916" />
          <Map s="APAP_PregnancyTerm|Organism|Liver|Pericentral|Plasma|Paracetamol glucuronide" id="1917" />
          <Map s="APAP_PregnancyTerm|Organism|Liver|Pericentral|BloodCells|Paracetamol glucuronide" id="1918" />
          <Map s="APAP_PregnancyTerm|Organism|Liver|Pericentral|Interstitial|Paracetamol glucuronide" id="1919" />
          <Map s="APAP_PregnancyTerm|Organism|Liver|Pericentral|Intracellular|Paracetamol glucuronide" id="1920" />
          <Map s="APAP_PregnancyTerm|Organism|Lung|Plasma|Paracetamol glucuronide" id="1921" />
          <Map s="APAP_PregnancyTerm|Organism|Lung|BloodCells|Paracetamol glucuronide" id="1922" />
          <Map s="APAP_PregnancyTerm|Organism|Lung|Interstitial|Paracetamol glucuronide" id="1923" />
          <Map s="APAP_PregnancyTerm|Organism|Lung|Intracellular|Paracetamol glucuronide" id="1924" />
          <Map s="APAP_PregnancyTerm|Organism|Muscle|Plasma|Paracetamol glucuronide" id="1925" />
          <Map s="APAP_PregnancyTerm|Organism|Muscle|BloodCells|Paracetamol glucuronide" id="1926" />
          <Map s="APAP_PregnancyTerm|Organism|Muscle|Interstitial|Paracetamol glucuronide" id="1927" />
          <Map s="APAP_PregnancyTerm|Organism|Muscle|Intracellular|Paracetamol glucuronide" id="1928" />
          <Map s="APAP_PregnancyTerm|Organism|Pancreas|Plasma|Paracetamol glucuronide" id="1929" />
          <Map s="APAP_PregnancyTerm|Organism|Pancreas|BloodCells|Paracetamol glucuronide" id="1930" />
          <Map s="APAP_PregnancyTerm|Organism|Pancreas|Interstitial|Paracetamol glucuronide" id="1931" />
          <Map s="APAP_PregnancyTerm|Organism|Pancreas|Intracellular|Paracetamol glucuronide" id="1932" />
          <Map s="APAP_PregnancyTerm|Organism|PortalVein|Plasma|Paracetamol glucuronide" id="1933" />
          <Map s="APAP_PregnancyTerm|Organism|PortalVein|BloodCells|Paracetamol glucuronide" id="1934" />
          <Map s="APAP_PregnancyTerm|Organism|Skin|Plasma|Paracetamol glucuronide" id="1935" />
          <Map s="APAP_PregnancyTerm|Organism|Skin|BloodCells|Paracetamol glucuronide" id="1936" />
          <Map s="APAP_PregnancyTerm|Organism|Skin|Interstitial|Paracetamol glucuronide" id="1937" />
          <Map s="APAP_PregnancyTerm|Organism|Skin|Intracellular|Paracetamol glucuronide" id="1938" />
          <Map s="APAP_PregnancyTerm|Organism|Spleen|Plasma|Paracetamol glucuronide" id="1939" />
          <Map s="APAP_PregnancyTerm|Organism|Spleen|BloodCells|Paracetamol glucuronide" id="1940" />
          <Map s="APAP_PregnancyTerm|Organism|Spleen|Interstitial|Paracetamol glucuronide" id="1941" />
          <Map s="APAP_PregnancyTerm|Organism|Spleen|Intracellular|Paracetamol glucuronide" id="1942" />
          <Map s="APAP_PregnancyTerm|Organism|Saliva|Saliva|Paracetamol glucuronide" id="1943" />
          <Map s="APAP_PregnancyTerm|Organism|Saliva|SalivaGland|Paracetamol glucuronide" id="1944" />
          <Map s="APAP_PregnancyTerm|Organism|Myometrium|Plasma|Paracetamol glucuronide" id="1945" />
          <Map s="APAP_PregnancyTerm|Organism|Myometrium|BloodCells|Paracetamol glucuronide" id="1946" />
          <Map s="APAP_PregnancyTerm|Organism|Myometrium|Interstitial|Paracetamol glucuronide" id="1947" />
          <Map s="APAP_PregnancyTerm|Organism|Myometrium|Intracellular|Paracetamol glucuronide" id="1948" />
          <Map s="APAP_PregnancyTerm|Organism|Endometrium|Plasma|Paracetamol glucuronide" id="1949" />
          <Map s="APAP_PregnancyTerm|Organism|Endometrium|BloodCells|Paracetamol glucuronide" id="1950" />
          <Map s="APAP_PregnancyTerm|Organism|Endometrium|Interstitial|Paracetamol glucuronide" id="1951" />
          <Map s="APAP_PregnancyTerm|Organism|Endometrium|Intracellular|Paracetamol glucuronide" id="1952" />
          <Map s="APAP_PregnancyTerm|Organism|Breasts|Plasma|Paracetamol glucuronide" id="1953" />
          <Map s="APAP_PregnancyTerm|Organism|Breasts|BloodCells|Paracetamol glucuronide" id="1954" />
          <Map s="APAP_PregnancyTerm|Organism|Breasts|Interstitial|Paracetamol glucuronide" id="1955" />
          <Map s="APAP_PregnancyTerm|Organism|Breasts|Intracellular|Paracetamol glucuronide" id="1956" />
          <Map s="APAP_PregnancyTerm|Organism|PlacentaMaternal|Plasma|Paracetamol glucuronide" id="1957" />
          <Map s="APAP_PregnancyTerm|Organism|PlacentaMaternal|BloodCells|Paracetamol glucuronide" id="1958" />
          <Map s="APAP_PregnancyTerm|Organism|PlacentaMaternal|Interstitial|Paracetamol glucuronide" id="1959" />
          <Map s="APAP_PregnancyTerm|Organism|PlacentaMaternal|Intracellular|Paracetamol glucuronide" id="1960" />
          <Map s="APAP_PregnancyTerm|Organism|PlacentaFetal|Plasma|Paracetamol glucuronide" id="1961" />
          <Map s="APAP_PregnancyTerm|Organism|PlacentaFetal|BloodCells|Paracetamol glucuronide" id="1962" />
          <Map s="APAP_PregnancyTerm|Organism|PlacentaFetal|Interstitial|Paracetamol glucuronide" id="1963" />
          <Map s="APAP_PregnancyTerm|Organism|PlacentaFetal|Intracellular|Paracetamol glucuronide" id="1964" />
          <Map s="APAP_PregnancyTerm|Organism|Fetus|Plasma|Paracetamol glucuronide" id="1965" />
          <Map s="APAP_PregnancyTerm|Organism|Fetus|BloodCells|Paracetamol glucuronide" id="1966" />
          <Map s="APAP_PregnancyTerm|Organism|Fetus|Interstitial|Paracetamol glucuronide" id="1967" />
          <Map s="APAP_PregnancyTerm|Organism|Fetus|Intracellular|Paracetamol glucuronide" id="1968" />
          <Map s="APAP_PregnancyTerm|Organism|ArterialBlood_UmbilicalCord|Plasma|Paracetamol glucuronide" id="1969" />
          <Map s="APAP_PregnancyTerm|Organism|ArterialBlood_UmbilicalCord|BloodCells|Paracetamol glucuronide" id="1970" />
          <Map s="APAP_PregnancyTerm|Organism|VenousBlood_UmbilicalCord|Plasma|Paracetamol glucuronide" id="1971" />
          <Map s="APAP_PregnancyTerm|Organism|VenousBlood_UmbilicalCord|BloodCells|Paracetamol glucuronide" id="1972" />
          <Map s="APAP_PregnancyTerm|Organism|AmnioticFluid|Plasma|Paracetamol glucuronide" id="1973" />
          <Map s="APAP_PregnancyTerm|Organism|AmnioticFluid|BloodCells|Paracetamol glucuronide" id="1974" />
          <Map s="APAP_PregnancyTerm|Organism|AmnioticFluid|Interstitial|Paracetamol glucuronide" id="1975" />
          <Map s="APAP_PregnancyTerm|Organism|AmnioticFluid|Intracellular|Paracetamol glucuronide" id="1976" />
          <Map s="APAP_PregnancyTerm|Neighborhoods|Lumen_uje_UpperJejunum_pls|Paracetamol glucuronide|DrugAbsorption_para|ProcessRate" id="1977" />
          <Map s="APAP_PregnancyTerm|Neighborhoods|Lumen_uje_UpperJejunum_cell|Paracetamol glucuronide|DrugAbsorption_trans|ProcessRate" id="1978" />
          <Map s="APAP_PregnancyTerm|Neighborhoods|Lumen_lje_LowerJejunum_pls|Paracetamol glucuronide|DrugAbsorption_para|ProcessRate" id="1979" />
          <Map s="APAP_PregnancyTerm|Neighborhoods|Lumen_lje_LowerJejunum_cell|Paracetamol glucuronide|DrugAbsorption_trans|ProcessRate" id="1980" />
          <Map s="APAP_PregnancyTerm|Neighborhoods|Lumen_uil_UpperIleum_pls|Paracetamol glucuronide|DrugAbsorption_para|ProcessRate" id="1981" />
          <Map s="APAP_PregnancyTerm|Neighborhoods|Lumen_uil_UpperIleum_cell|Paracetamol glucuronide|DrugAbsorption_trans|ProcessRate" id="1982" />
          <Map s="APAP_PregnancyTerm|Neighborhoods|Lumen_lil_LowerIleum_cell|Paracetamol glucuronide|DrugAbsorption_trans|ProcessRate" id="1983" />
          <Map s="APAP_PregnancyTerm|Neighborhoods|Lumen_lil_LowerIleum_pls|Paracetamol glucuronide|DrugAbsorption_para|ProcessRate" id="1984" />
          <Map s="APAP_PregnancyTerm|Neighborhoods|Lumen_rect_Rectum_cell|Paracetamol glucuronide|DrugAbsorption_trans|ProcessRate" id="1985" />
          <Map s="APAP_PregnancyTerm|Neighborhoods|Lumen_colsigm_ColonSigmoid_cell|Paracetamol glucuronide|DrugAbsorption_trans|ProcessRate" id="1986" />
          <Map s="APAP_PregnancyTerm|Neighborhoods|Lumen_duo_Duodenum_pls|Paracetamol glucuronide|DrugAbsorption_para|ProcessRate" id="1987" />
          <Map s="APAP_PregnancyTerm|Neighborhoods|Lumen_duo_Duodenum_cell|Paracetamol glucuronide|DrugAbsorption_trans|ProcessRate" id="1988" />
          <Map s="APAP_PregnancyTerm|Neighborhoods|Lumen_coldesc_ColonDescendens_cell|Paracetamol glucuronide|DrugAbsorption_trans|ProcessRate" id="1989" />
          <Map s="APAP_PregnancyTerm|Neighborhoods|Lumen_cae_Caecum_cell|Paracetamol glucuronide|DrugAbsorption_trans|ProcessRate" id="1990" />
          <Map s="APAP_PregnancyTerm|Neighborhoods|Lumen_coltrans_ColonTransversum_cell|Paracetamol glucuronide|DrugAbsorption_trans|ProcessRate" id="1991" />
          <Map s="APAP_PregnancyTerm|Neighborhoods|Lumen_colasc_ColonAscendens_cell|Paracetamol glucuronide|DrugAbsorption_trans|ProcessRate" id="1992" />
          <Map s="APAP_PregnancyTerm|Organism|VenousBlood|Plasma|Paracetamol sulfate" id="1993" />
          <Map s="APAP_PregnancyTerm|Organism|VenousBlood|BloodCells|Paracetamol sulfate" id="1994" />
          <Map s="APAP_PregnancyTerm|Organism|ArterialBlood|Plasma|Paracetamol sulfate" id="1995" />
          <Map s="APAP_PregnancyTerm|Organism|ArterialBlood|BloodCells|Paracetamol sulfate" id="1996" />
          <Map s="APAP_PregnancyTerm|Organism|Gallbladder|Paracetamol sulfate" id="1997" />
          <Map s="APAP_PregnancyTerm|Organism|Bone|Plasma|Paracetamol sulfate" id="1998" />
          <Map s="APAP_PregnancyTerm|Organism|Bone|BloodCells|Paracetamol sulfate" id="1999" />
          <Map s="APAP_PregnancyTerm|Organism|Bone|Interstitial|Paracetamol sulfate" id="2000" />
          <Map s="APAP_PregnancyTerm|Organism|Bone|Intracellular|Paracetamol sulfate" id="2001" />
          <Map s="APAP_PregnancyTerm|Organism|Brain|Plasma|Paracetamol sulfate" id="2002" />
          <Map s="APAP_PregnancyTerm|Organism|Brain|BloodCells|Paracetamol sulfate" id="2003" />
          <Map s="APAP_PregnancyTerm|Organism|Brain|Interstitial|Paracetamol sulfate" id="2004" />
          <Map s="APAP_PregnancyTerm|Organism|Brain|Intracellular|Paracetamol sulfate" id="2005" />
          <Map s="APAP_PregnancyTerm|Organism|Fat|Plasma|Paracetamol sulfate" id="2006" />
          <Map s="APAP_PregnancyTerm|Organism|Fat|BloodCells|Paracetamol sulfate" id="2007" />
          <Map s="APAP_PregnancyTerm|Organism|Fat|Interstitial|Paracetamol sulfate" id="2008" />
          <Map s="APAP_PregnancyTerm|Organism|Fat|Intracellular|Paracetamol sulfate" id="2009" />
          <Map s="APAP_PregnancyTerm|Organism|Gonads|Plasma|Paracetamol sulfate" id="2010" />
          <Map s="APAP_PregnancyTerm|Organism|Gonads|BloodCells|Paracetamol sulfate" id="2011" />
          <Map s="APAP_PregnancyTerm|Organism|Gonads|Interstitial|Paracetamol sulfate" id="2012" />
          <Map s="APAP_PregnancyTerm|Organism|Gonads|Intracellular|Paracetamol sulfate" id="2013" />
          <Map s="APAP_PregnancyTerm|Organism|Heart|Plasma|Paracetamol sulfate" id="2014" />
          <Map s="APAP_PregnancyTerm|Organism|Heart|BloodCells|Paracetamol sulfate" id="2015" />
          <Map s="APAP_PregnancyTerm|Organism|Heart|Interstitial|Paracetamol sulfate" id="2016" />
          <Map s="APAP_PregnancyTerm|Organism|Heart|Intracellular|Paracetamol sulfate" id="2017" />
          <Map s="APAP_PregnancyTerm|Organism|Kidney|Plasma|Paracetamol sulfate" id="2018" />
          <Map s="APAP_PregnancyTerm|Organism|Kidney|BloodCells|Paracetamol sulfate" id="2019" />
          <Map s="APAP_PregnancyTerm|Organism|Kidney|Interstitial|Paracetamol sulfate" id="2020" />
          <Map s="APAP_PregnancyTerm|Organism|Kidney|Intracellular|Paracetamol sulfate" id="2021" />
          <Map s="APAP_PregnancyTerm|Organism|Kidney|Urine|Paracetamol sulfate" id="2022" />
          <Map s="APAP_PregnancyTerm|Organism|Stomach|Plasma|Paracetamol sulfate" id="2023" />
          <Map s="APAP_PregnancyTerm|Organism|Stomach|BloodCells|Paracetamol sulfate" id="2024" />
          <Map s="APAP_PregnancyTerm|Organism|Stomach|Interstitial|Paracetamol sulfate" id="2025" />
          <Map s="APAP_PregnancyTerm|Organism|Stomach|Intracellular|Paracetamol sulfate" id="2026" />
          <Map s="APAP_PregnancyTerm|Organism|SmallIntestine|Plasma|Paracetamol sulfate" id="2027" />
          <Map s="APAP_PregnancyTerm|Organism|SmallIntestine|BloodCells|Paracetamol sulfate" id="2028" />
          <Map s="APAP_PregnancyTerm|Organism|SmallIntestine|Mucosa|Duodenum|Plasma|Paracetamol sulfate" id="2029" />
          <Map s="APAP_PregnancyTerm|Organism|SmallIntestine|Mucosa|Duodenum|BloodCells|Paracetamol sulfate" id="2030" />
          <Map s="APAP_PregnancyTerm|Organism|SmallIntestine|Mucosa|UpperJejunum|Plasma|Paracetamol sulfate" id="2031" />
          <Map s="APAP_PregnancyTerm|Organism|SmallIntestine|Mucosa|UpperJejunum|BloodCells|Paracetamol sulfate" id="2032" />
          <Map s="APAP_PregnancyTerm|Organism|SmallIntestine|Mucosa|LowerJejunum|Plasma|Paracetamol sulfate" id="2033" />
          <Map s="APAP_PregnancyTerm|Organism|SmallIntestine|Mucosa|LowerJejunum|BloodCells|Paracetamol sulfate" id="2034" />
          <Map s="APAP_PregnancyTerm|Organism|SmallIntestine|Mucosa|UpperIleum|Plasma|Paracetamol sulfate" id="2035" />
          <Map s="APAP_PregnancyTerm|Organism|SmallIntestine|Mucosa|UpperIleum|BloodCells|Paracetamol sulfate" id="2036" />
          <Map s="APAP_PregnancyTerm|Organism|SmallIntestine|Mucosa|LowerIleum|Plasma|Paracetamol sulfate" id="2037" />
          <Map s="APAP_PregnancyTerm|Organism|SmallIntestine|Mucosa|LowerIleum|BloodCells|Paracetamol sulfate" id="2038" />
          <Map s="APAP_PregnancyTerm|Organism|LargeIntestine|Plasma|Paracetamol sulfate" id="2039" />
          <Map s="APAP_PregnancyTerm|Organism|LargeIntestine|BloodCells|Paracetamol sulfate" id="2040" />
          <Map s="APAP_PregnancyTerm|Organism|LargeIntestine|Mucosa|Caecum|Plasma|Paracetamol sulfate" id="2041" />
          <Map s="APAP_PregnancyTerm|Organism|LargeIntestine|Mucosa|Caecum|BloodCells|Paracetamol sulfate" id="2042" />
          <Map s="APAP_PregnancyTerm|Organism|LargeIntestine|Mucosa|ColonAscendens|Plasma|Paracetamol sulfate" id="2043" />
          <Map s="APAP_PregnancyTerm|Organism|LargeIntestine|Mucosa|ColonAscendens|BloodCells|Paracetamol sulfate" id="2044" />
          <Map s="APAP_PregnancyTerm|Organism|LargeIntestine|Mucosa|ColonTransversum|Plasma|Paracetamol sulfate" id="2045" />
          <Map s="APAP_PregnancyTerm|Organism|LargeIntestine|Mucosa|ColonTransversum|BloodCells|Paracetamol sulfate" id="2046" />
          <Map s="APAP_PregnancyTerm|Organism|LargeIntestine|Mucosa|ColonDescendens|Plasma|Paracetamol sulfate" id="2047" />
          <Map s="APAP_PregnancyTerm|Organism|LargeIntestine|Mucosa|ColonDescendens|BloodCells|Paracetamol sulfate" id="2048" />
          <Map s="APAP_PregnancyTerm|Organism|LargeIntestine|Mucosa|ColonSigmoid|Plasma|Paracetamol sulfate" id="2049" />
          <Map s="APAP_PregnancyTerm|Organism|LargeIntestine|Mucosa|ColonSigmoid|BloodCells|Paracetamol sulfate" id="2050" />
          <Map s="APAP_PregnancyTerm|Organism|LargeIntestine|Mucosa|Rectum|Plasma|Paracetamol sulfate" id="2051" />
          <Map s="APAP_PregnancyTerm|Organism|LargeIntestine|Mucosa|Rectum|BloodCells|Paracetamol sulfate" id="2052" />
          <Map s="APAP_PregnancyTerm|Organism|Liver|Periportal|Plasma|Paracetamol sulfate" id="2053" />
          <Map s="APAP_PregnancyTerm|Organism|Liver|Periportal|BloodCells|Paracetamol sulfate" id="2054" />
          <Map s="APAP_PregnancyTerm|Organism|Liver|Periportal|Interstitial|Paracetamol sulfate" id="2055" />
          <Map s="APAP_PregnancyTerm|Organism|Liver|Periportal|Intracellular|Paracetamol sulfate" id="2056" />
          <Map s="APAP_PregnancyTerm|Organism|Liver|Pericentral|Plasma|Paracetamol sulfate" id="2057" />
          <Map s="APAP_PregnancyTerm|Organism|Liver|Pericentral|BloodCells|Paracetamol sulfate" id="2058" />
          <Map s="APAP_PregnancyTerm|Organism|Liver|Pericentral|Interstitial|Paracetamol sulfate" id="2059" />
          <Map s="APAP_PregnancyTerm|Organism|Liver|Pericentral|Intracellular|Paracetamol sulfate" id="2060" />
          <Map s="APAP_PregnancyTerm|Organism|Lung|Plasma|Paracetamol sulfate" id="2061" />
          <Map s="APAP_PregnancyTerm|Organism|Lung|BloodCells|Paracetamol sulfate" id="2062" />
          <Map s="APAP_PregnancyTerm|Organism|Lung|Interstitial|Paracetamol sulfate" id="2063" />
          <Map s="APAP_PregnancyTerm|Organism|Lung|Intracellular|Paracetamol sulfate" id="2064" />
          <Map s="APAP_PregnancyTerm|Organism|Muscle|Plasma|Paracetamol sulfate" id="2065" />
          <Map s="APAP_PregnancyTerm|Organism|Muscle|BloodCells|Paracetamol sulfate" id="2066" />
          <Map s="APAP_PregnancyTerm|Organism|Muscle|Interstitial|Paracetamol sulfate" id="2067" />
          <Map s="APAP_PregnancyTerm|Organism|Muscle|Intracellular|Paracetamol sulfate" id="2068" />
          <Map s="APAP_PregnancyTerm|Organism|Pancreas|Plasma|Paracetamol sulfate" id="2069" />
          <Map s="APAP_PregnancyTerm|Organism|Pancreas|BloodCells|Paracetamol sulfate" id="2070" />
          <Map s="APAP_PregnancyTerm|Organism|Pancreas|Interstitial|Paracetamol sulfate" id="2071" />
          <Map s="APAP_PregnancyTerm|Organism|Pancreas|Intracellular|Paracetamol sulfate" id="2072" />
          <Map s="APAP_PregnancyTerm|Organism|PortalVein|Plasma|Paracetamol sulfate" id="2073" />
          <Map s="APAP_PregnancyTerm|Organism|PortalVein|BloodCells|Paracetamol sulfate" id="2074" />
          <Map s="APAP_PregnancyTerm|Organism|Skin|Plasma|Paracetamol sulfate" id="2075" />
          <Map s="APAP_PregnancyTerm|Organism|Skin|BloodCells|Paracetamol sulfate" id="2076" />
          <Map s="APAP_PregnancyTerm|Organism|Skin|Interstitial|Paracetamol sulfate" id="2077" />
          <Map s="APAP_PregnancyTerm|Organism|Skin|Intracellular|Paracetamol sulfate" id="2078" />
          <Map s="APAP_PregnancyTerm|Organism|Spleen|Plasma|Paracetamol sulfate" id="2079" />
          <Map s="APAP_PregnancyTerm|Organism|Spleen|BloodCells|Paracetamol sulfate" id="2080" />
          <Map s="APAP_PregnancyTerm|Organism|Spleen|Interstitial|Paracetamol sulfate" id="2081" />
          <Map s="APAP_PregnancyTerm|Organism|Spleen|Intracellular|Paracetamol sulfate" id="2082" />
          <Map s="APAP_PregnancyTerm|Organism|Saliva|Saliva|Paracetamol sulfate" id="2083" />
          <Map s="APAP_PregnancyTerm|Organism|Saliva|SalivaGland|Paracetamol sulfate" id="2084" />
          <Map s="APAP_PregnancyTerm|Organism|Myometrium|Plasma|Paracetamol sulfate" id="2085" />
          <Map s="APAP_PregnancyTerm|Organism|Myometrium|BloodCells|Paracetamol sulfate" id="2086" />
          <Map s="APAP_PregnancyTerm|Organism|Myometrium|Interstitial|Paracetamol sulfate" id="2087" />
          <Map s="APAP_PregnancyTerm|Organism|Myometrium|Intracellular|Paracetamol sulfate" id="2088" />
          <Map s="APAP_PregnancyTerm|Organism|Endometrium|Plasma|Paracetamol sulfate" id="2089" />
          <Map s="APAP_PregnancyTerm|Organism|Endometrium|BloodCells|Paracetamol sulfate" id="2090" />
          <Map s="APAP_PregnancyTerm|Organism|Endometrium|Interstitial|Paracetamol sulfate" id="2091" />
          <Map s="APAP_PregnancyTerm|Organism|Endometrium|Intracellular|Paracetamol sulfate" id="2092" />
          <Map s="APAP_PregnancyTerm|Organism|Breasts|Plasma|Paracetamol sulfate" id="2093" />
          <Map s="APAP_PregnancyTerm|Organism|Breasts|BloodCells|Paracetamol sulfate" id="2094" />
          <Map s="APAP_PregnancyTerm|Organism|Breasts|Interstitial|Paracetamol sulfate" id="2095" />
          <Map s="APAP_PregnancyTerm|Organism|Breasts|Intracellular|Paracetamol sulfate" id="2096" />
          <Map s="APAP_PregnancyTerm|Organism|PlacentaMaternal|Plasma|Paracetamol sulfate" id="2097" />
          <Map s="APAP_PregnancyTerm|Organism|PlacentaMaternal|BloodCells|Paracetamol sulfate" id="2098" />
          <Map s="APAP_PregnancyTerm|Organism|PlacentaMaternal|Interstitial|Paracetamol sulfate" id="2099" />
          <Map s="APAP_PregnancyTerm|Organism|PlacentaMaternal|Intracellular|Paracetamol sulfate" id="2100" />
          <Map s="APAP_PregnancyTerm|Organism|PlacentaFetal|Plasma|Paracetamol sulfate" id="2101" />
          <Map s="APAP_PregnancyTerm|Organism|PlacentaFetal|BloodCells|Paracetamol sulfate" id="2102" />
          <Map s="APAP_PregnancyTerm|Organism|PlacentaFetal|Interstitial|Paracetamol sulfate" id="2103" />
          <Map s="APAP_PregnancyTerm|Organism|PlacentaFetal|Intracellular|Paracetamol sulfate" id="2104" />
          <Map s="APAP_PregnancyTerm|Organism|Fetus|Plasma|Paracetamol sulfate" id="2105" />
          <Map s="APAP_PregnancyTerm|Organism|Fetus|BloodCells|Paracetamol sulfate" id="2106" />
          <Map s="APAP_PregnancyTerm|Organism|Fetus|Interstitial|Paracetamol sulfate" id="2107" />
          <Map s="APAP_PregnancyTerm|Organism|Fetus|Intracellular|Paracetamol sulfate" id="2108" />
          <Map s="APAP_PregnancyTerm|Organism|ArterialBlood_UmbilicalCord|Plasma|Paracetamol sulfate" id="2109" />
          <Map s="APAP_PregnancyTerm|Organism|ArterialBlood_UmbilicalCord|BloodCells|Paracetamol sulfate" id="2110" />
          <Map s="APAP_PregnancyTerm|Organism|VenousBlood_UmbilicalCord|Plasma|Paracetamol sulfate" id="2111" />
          <Map s="APAP_PregnancyTerm|Organism|VenousBlood_UmbilicalCord|BloodCells|Paracetamol sulfate" id="2112" />
          <Map s="APAP_PregnancyTerm|Organism|AmnioticFluid|Plasma|Paracetamol sulfate" id="2113" />
          <Map s="APAP_PregnancyTerm|Organism|AmnioticFluid|BloodCells|Paracetamol sulfate" id="2114" />
          <Map s="APAP_PregnancyTerm|Organism|AmnioticFluid|Interstitial|Paracetamol sulfate" id="2115" />
          <Map s="APAP_PregnancyTerm|Organism|AmnioticFluid|Intracellular|Paracetamol sulfate" id="2116" />
          <Map s="APAP_PregnancyTerm|Neighborhoods|Lumen_uje_UpperJejunum_pls|Paracetamol sulfate|DrugAbsorption_para|ProcessRate" id="2117" />
          <Map s="APAP_PregnancyTerm|Neighborhoods|Lumen_uje_UpperJejunum_cell|Paracetamol sulfate|DrugAbsorption_trans|ProcessRate" id="2118" />
          <Map s="APAP_PregnancyTerm|Neighborhoods|Lumen_lje_LowerJejunum_pls|Paracetamol sulfate|DrugAbsorption_para|ProcessRate" id="2119" />
          <Map s="APAP_PregnancyTerm|Neighborhoods|Lumen_lje_LowerJejunum_cell|Paracetamol sulfate|DrugAbsorption_trans|ProcessRate" id="2120" />
          <Map s="APAP_PregnancyTerm|Neighborhoods|Lumen_uil_UpperIleum_pls|Paracetamol sulfate|DrugAbsorption_para|ProcessRate" id="2121" />
          <Map s="APAP_PregnancyTerm|Neighborhoods|Lumen_uil_UpperIleum_cell|Paracetamol sulfate|DrugAbsorption_trans|ProcessRate" id="2122" />
          <Map s="APAP_PregnancyTerm|Neighborhoods|Lumen_lil_LowerIleum_cell|Paracetamol sulfate|DrugAbsorption_trans|ProcessRate" id="2123" />
          <Map s="APAP_PregnancyTerm|Neighborhoods|Lumen_lil_LowerIleum_pls|Paracetamol sulfate|DrugAbsorption_para|ProcessRate" id="2124" />
          <Map s="APAP_PregnancyTerm|Neighborhoods|Lumen_rect_Rectum_cell|Paracetamol sulfate|DrugAbsorption_trans|ProcessRate" id="2125" />
          <Map s="APAP_PregnancyTerm|Neighborhoods|Lumen_colsigm_ColonSigmoid_cell|Paracetamol sulfate|DrugAbsorption_trans|ProcessRate" id="2126" />
          <Map s="APAP_PregnancyTerm|Neighborhoods|Lumen_duo_Duodenum_pls|Paracetamol sulfate|DrugAbsorption_para|ProcessRate" id="2127" />
          <Map s="APAP_PregnancyTerm|Neighborhoods|Lumen_duo_Duodenum_cell|Paracetamol sulfate|DrugAbsorption_trans|ProcessRate" id="2128" />
          <Map s="APAP_PregnancyTerm|Neighborhoods|Lumen_coldesc_ColonDescendens_cell|Paracetamol sulfate|DrugAbsorption_trans|ProcessRate" id="2129" />
          <Map s="APAP_PregnancyTerm|Neighborhoods|Lumen_cae_Caecum_cell|Paracetamol sulfate|DrugAbsorption_trans|ProcessRate" id="2130" />
          <Map s="APAP_PregnancyTerm|Neighborhoods|Lumen_coltrans_ColonTransversum_cell|Paracetamol sulfate|DrugAbsorption_trans|ProcessRate" id="2131" />
          <Map s="APAP_PregnancyTerm|Neighborhoods|Lumen_colasc_ColonAscendens_cell|Paracetamol sulfate|DrugAbsorption_trans|ProcessRate" id="2132" />
          <Map s="APAP_PregnancyTerm|Organism|Lung|BloodCells|..|Blood flow rate" id="2133" />
          <Map s="APAP_PregnancyTerm|Organism|VenousBlood|BloodCells|Paracetamol|Concentration" id="2134" />
          <Map s="APAP_PregnancyTerm|Organism|VenousBlood|BloodCells|NAPQI|Concentration" id="2135" />
          <Map s="APAP_PregnancyTerm|Organism|VenousBlood|BloodCells|Paracetamol glucuronide|Concentration" id="2136" />
          <Map s="APAP_PregnancyTerm|Organism|VenousBlood|BloodCells|Paracetamol sulfate|Concentration" id="2137" />
          <Map s="APAP_PregnancyTerm|Organism|VenousBlood|Plasma|Paracetamol|Concentration" id="2138" />
          <Map s="APAP_PregnancyTerm|Paracetamol|P (blood cells-&gt;plasma)" id="2139" />
          <Map s="P_rbc_pls" id="2140" />
          <Map s="Velocity" id="2141" />
          <Map s="APAP_PregnancyTerm|Paracetamol|P (plasma-&gt;blood cells)" id="2142" />
          <Map s="P_pls_rbc" id="2143" />
          <Map s="APAP_PregnancyTerm|Neighborhoods|VenousBlood_pls_VenousBlood_bc|Surface area (blood cells/plasma)" id="2144" />
          <Map s="SA_bc" id="2145" />
          <Map s="APAP_PregnancyTerm|Organism|VenousBlood|Plasma|NAPQI|Concentration" id="2146" />
          <Map s="APAP_PregnancyTerm|NAPQI|P (blood cells-&gt;plasma)" id="2147" />
          <Map s="APAP_PregnancyTerm|NAPQI|P (plasma-&gt;blood cells)" id="2148" />
          <Map s="APAP_PregnancyTerm|Organism|VenousBlood|Plasma|Paracetamol glucuronide|Concentration" id="2149" />
          <Map s="APAP_PregnancyTerm|Paracetamol glucuronide|P (blood cells-&gt;plasma)" id="2150" />
          <Map s="APAP_PregnancyTerm|Paracetamol glucuronide|P (plasma-&gt;blood cells)" id="2151" />
          <Map s="APAP_PregnancyTerm|Organism|VenousBlood|Plasma|Paracetamol sulfate|Concentration" id="2152" />
          <Map s="APAP_PregnancyTerm|Paracetamol sulfate|P (blood cells-&gt;plasma)" id="2153" />
          <Map s="APAP_PregnancyTerm|Paracetamol sulfate|P (plasma-&gt;blood cells)" id="2154" />
          <Map s="APAP_PregnancyTerm|Organism|VenousBlood|Plasma|..|Volume" id="2155" />
          <Map s="APAP_PregnancyTerm|Organism|Surface/Volume ratio (blood cells)" id="2156" />
          <Map s="A_to_V_bc" id="2157" />
          <Map s="APAP_PregnancyTerm|Organism|Lung|Plasma|..|Blood flow rate" id="2158" />
          <Map s="APAP_PregnancyTerm|Neighborhoods|ArterialBlood_pls_ArterialBlood_bc|Surface area (blood cells/plasma)" id="2159" />
          <Map s="APAP_PregnancyTerm|Organism|ArterialBlood|Plasma|..|Volume" id="2160" />
          <Map s="APAP_PregnancyTerm|Organism|Bone|BloodCells|..|Blood flow rate" id="2161" />
          <Map s="..|P (interstitial-&gt;intracellular)" id="2162" />
          <Map s="P_int_cell" id="2163" />
          <Map s="..|..|Surface area (interstitial/intracellular)" id="2164" />
          <Map s="SA" id="2165" />
          <Map s="..|P_cell_int_factor" id="2166" />
          <Map s="P_cell_int_factor" id="2167" />
          <Map s="APAP_PregnancyTerm|Paracetamol|Permeability" id="2168" />
          <Map s="P" id="2169" />
          <Map s="..|P (intracellular-&gt;interstitial)" id="2170" />
          <Map s="P_cell_int" id="2171" />
          <Map s="APAP_PregnancyTerm|Paracetamol|Is neutral" id="2172" />
          <Map s="IsNeutral" id="2173" />
          <Map s="APAP_PregnancyTerm|Paracetamol|Is strong base" id="2174" />
          <Map s="HasStrongBase" id="2175" />
          <Map s="APAP_PregnancyTerm|Paracetamol|Ka (acidic phospholipids)" id="2176" />
          <Map s="Ka_AP" id="2177" />
          <Map s="APAP_PregnancyTerm|Paracetamol|Ka (proteins)" id="2178" />
          <Map s="Ka_PR" id="2179" />
          <Map s="APAP_PregnancyTerm|Paracetamol|Lipophilicity" id="2180" />
          <Map s="LogP" id="2181" />
          <Map s="Log Units" id="2182" />
          <Map s="APAP_PregnancyTerm|Paracetamol|X" id="2183" />
          <Map s="X" id="2184" />
          <Map s="APAP_PregnancyTerm|Paracetamol|Y" id="2185" />
          <Map s="Y" id="2186" />
          <Map s="APAP_PregnancyTerm|Organism|Bone|Interstitial|..|Acidic phospholipids [mg/g] - RR" id="2187" />
          <Map s="AP_T" id="2188" />
          <Map s="APAP_PregnancyTerm|Organism|Bone|Interstitial|..|Albumin ratio (tissue/plasma)" id="2189" />
          <Map s="PR_T2PR_P_Albumin" id="2190" />
          <Map s="APAP_PregnancyTerm|Organism|Bone|Interstitial|..|Lipoprotein ratio (tissue/plasma)" id="2191" />
          <Map s="PR_T2PR_P_Lipoprotein" id="2192" />
          <Map s="APAP_PregnancyTerm|Organism|Bone|Interstitial|..|Vf (extracellular water)-RR" id="2193" />
          <Map s="f_ew" id="2194" />
          <Map s="APAP_PregnancyTerm|Organism|Bone|Interstitial|..|Vf (intracellular water)-RR" id="2195" />
          <Map s="f_iw" id="2196" />
          <Map s="APAP_PregnancyTerm|Organism|Bone|Interstitial|..|Vf (neutral lipid)-RR" id="2197" />
          <Map s="f_nl" id="2198" />
          <Map s="APAP_PregnancyTerm|Organism|Bone|Interstitial|..|Vf (neutral phospholipid)-RR" id="2199" />
          <Map s="f_np" id="2200" />
          <Map s="..|Partition coefficient (intracellular/plasma)" id="2201" />
          <Map s="K_cell_pls" id="2202" />
          <Map s="..|P_int_cell_factor" id="2203" />
          <Map s="P_int_cell_factor" id="2204" />
          <Map s="APAP_PregnancyTerm|Neighborhoods|Bone_pls_Bone_int|Paracetamol|Partition coefficient (interstitial/plasma)" id="2205" />
          <Map s="K_int_pls" id="2206" />
          <Map s="APAP_PregnancyTerm|Organism|Bone|Intracellular|Paracetamol|Concentration" id="2207" />
          <Map s="APAP_PregnancyTerm|Organism|Bone|Interstitial|Paracetamol|Concentration" id="2208" />
          <Map s="APAP_PregnancyTerm|Neighborhoods|Bone_int_Bone_cell|Paracetamol|P*SA interstitial -&gt; intracellular" id="2209" />
          <Map s="PA_int_cell" id="2210" />
          <Map s="APAP_PregnancyTerm|Neighborhoods|Bone_int_Bone_cell|Paracetamol|P*SA intracellular -&gt; interstitial" id="2211" />
          <Map s="PA_cell_int" id="2212" />
          <Map s="APAP_PregnancyTerm|NAPQI|Permeability" id="2213" />
          <Map s="APAP_PregnancyTerm|NAPQI|Is neutral" id="2214" />
          <Map s="APAP_PregnancyTerm|NAPQI|Is strong base" id="2215" />
          <Map s="APAP_PregnancyTerm|NAPQI|Ka (acidic phospholipids)" id="2216" />
          <Map s="APAP_PregnancyTerm|NAPQI|Ka (proteins)" id="2217" />
          <Map s="APAP_PregnancyTerm|NAPQI|Lipophilicity" id="2218" />
          <Map s="APAP_PregnancyTerm|NAPQI|X" id="2219" />
          <Map s="APAP_PregnancyTerm|NAPQI|Y" id="2220" />
          <Map s="APAP_PregnancyTerm|Neighborhoods|Bone_pls_Bone_int|NAPQI|Partition coefficient (interstitial/plasma)" id="2221" />
          <Map s="APAP_PregnancyTerm|Organism|Bone|Intracellular|NAPQI|Concentration" id="2222" />
          <Map s="APAP_PregnancyTerm|Organism|Bone|Interstitial|NAPQI|Concentration" id="2223" />
          <Map s="APAP_PregnancyTerm|Neighborhoods|Bone_int_Bone_cell|NAPQI|P*SA interstitial -&gt; intracellular" id="2224" />
          <Map s="APAP_PregnancyTerm|Neighborhoods|Bone_int_Bone_cell|NAPQI|P*SA intracellular -&gt; interstitial" id="2225" />
          <Map s="APAP_PregnancyTerm|Paracetamol glucuronide|Permeability" id="2226" />
          <Map s="APAP_PregnancyTerm|Paracetamol glucuronide|Is neutral" id="2227" />
          <Map s="APAP_PregnancyTerm|Paracetamol glucuronide|Is strong base" id="2228" />
          <Map s="APAP_PregnancyTerm|Paracetamol glucuronide|Ka (acidic phospholipids)" id="2229" />
          <Map s="APAP_PregnancyTerm|Paracetamol glucuronide|Ka (proteins)" id="2230" />
          <Map s="APAP_PregnancyTerm|Paracetamol glucuronide|Lipophilicity" id="2231" />
          <Map s="APAP_PregnancyTerm|Paracetamol glucuronide|X" id="2232" />
          <Map s="APAP_PregnancyTerm|Paracetamol glucuronide|Y" id="2233" />
          <Map s="APAP_PregnancyTerm|Neighborhoods|Bone_pls_Bone_int|Paracetamol glucuronide|Partition coefficient (interstitial/plasma)" id="2234" />
          <Map s="APAP_PregnancyTerm|Organism|Bone|Intracellular|Paracetamol glucuronide|Concentration" id="2235" />
          <Map s="APAP_PregnancyTerm|Organism|Bone|Interstitial|Paracetamol glucuronide|Concentration" id="2236" />
          <Map s="APAP_PregnancyTerm|Neighborhoods|Bone_int_Bone_cell|Paracetamol glucuronide|P*SA interstitial -&gt; intracellular" id="2237" />
          <Map s="APAP_PregnancyTerm|Neighborhoods|Bone_int_Bone_cell|Paracetamol glucuronide|P*SA intracellular -&gt; interstitial" id="2238" />
          <Map s="APAP_PregnancyTerm|Paracetamol sulfate|Permeability" id="2239" />
          <Map s="APAP_PregnancyTerm|Paracetamol sulfate|Is neutral" id="2240" />
          <Map s="APAP_PregnancyTerm|Paracetamol sulfate|Is strong base" id="2241" />
          <Map s="APAP_PregnancyTerm|Paracetamol sulfate|Ka (acidic phospholipids)" id="2242" />
          <Map s="APAP_PregnancyTerm|Paracetamol sulfate|Ka (proteins)" id="2243" />
          <Map s="APAP_PregnancyTerm|Paracetamol sulfate|Lipophilicity" id="2244" />
          <Map s="APAP_PregnancyTerm|Paracetamol sulfate|X" id="2245" />
          <Map s="APAP_PregnancyTerm|Paracetamol sulfate|Y" id="2246" />
          <Map s="APAP_PregnancyTerm|Neighborhoods|Bone_pls_Bone_int|Paracetamol sulfate|Partition coefficient (interstitial/plasma)" id="2247" />
          <Map s="APAP_PregnancyTerm|Organism|Bone|Intracellular|Paracetamol sulfate|Concentration" id="2248" />
          <Map s="APAP_PregnancyTerm|Organism|Bone|Interstitial|Paracetamol sulfate|Concentration" id="2249" />
          <Map s="APAP_PregnancyTerm|Neighborhoods|Bone_int_Bone_cell|Paracetamol sulfate|P*SA interstitial -&gt; intracellular" id="2250" />
          <Map s="APAP_PregnancyTerm|Neighborhoods|Bone_int_Bone_cell|Paracetamol sulfate|P*SA intracellular -&gt; interstitial" id="2251" />
          <Map s="APAP_PregnancyTerm|Organism|Bone|Interstitial|..|Volume" id="2252" />
          <Map s="V_bon" id="2253" />
          <Map s="APAP_PregnancyTerm|Organism|Protein ratio (interstial/plasma)" id="2254" />
          <Map s="f_proteins_int_to_pls" id="2255" />
          <Map s="APAP_PregnancyTerm|Organism|Vf (water,interstitial)" id="2256" />
          <Map s="f_water_int" id="2257" />
          <Map s="APAP_PregnancyTerm|Organism|Vf (water,plasma)" id="2258" />
          <Map s="f_water_pls" id="2259" />
          <Map s="APAP_PregnancyTerm|Neighborhoods|Bone_pls_Bone_int|Paracetamol|P (plasma&lt;-&gt;interstitial)" id="2260" />
          <Map s="P_endothelial" id="2261" />
          <Map s="APAP_PregnancyTerm|Neighborhoods|Bone_pls_Bone_int|NAPQI|P (plasma&lt;-&gt;interstitial)" id="2262" />
          <Map s="APAP_PregnancyTerm|Neighborhoods|Bone_pls_Bone_int|Paracetamol glucuronide|P (plasma&lt;-&gt;interstitial)" id="2263" />
          <Map s="APAP_PregnancyTerm|Neighborhoods|Bone_pls_Bone_int|Paracetamol sulfate|P (plasma&lt;-&gt;interstitial)" id="2264" />
          <Map s="APAP_PregnancyTerm|Organism|Bone|Plasma|..|Fraction vascular" id="2265" />
          <Map s="f_vas_org" id="2266" />
          <Map s="APAP_PregnancyTerm|Organism|Bone|Plasma|..|Volume" id="2267" />
          <Map s="APAP_PregnancyTerm|Organism|SA proportionality factor" id="2268" />
          <Map s="APAP_PregnancyTerm|Organism|Bone|Plasma|..|Blood flow rate" id="2269" />
          <Map s="APAP_PregnancyTerm|Neighborhoods|Bone_pls_Bone_bc|Surface area (blood cells/plasma)" id="2270" />
          <Map s="APAP_PregnancyTerm|Organism|Brain|Interstitial|Paracetamol|Concentration" id="2271" />
          <Map s="APAP_PregnancyTerm|Organism|Brain|Plasma|Paracetamol|Concentration" id="2272" />
          <Map s="APAP_PregnancyTerm|Neighborhoods|Brain_pls_Brain_int|Paracetamol|P (plasma&lt;-&gt;interstitial)" id="2273" />
          <Map s="APAP_PregnancyTerm|Neighborhoods|Brain_pls_Brain_int|Paracetamol|Partition coefficient (interstitial/plasma)" id="2274" />
          <Map s="APAP_PregnancyTerm|Organism|Brain|Interstitial|NAPQI|Concentration" id="2275" />
          <Map s="APAP_PregnancyTerm|Organism|Brain|Plasma|NAPQI|Concentration" id="2276" />
          <Map s="APAP_PregnancyTerm|Neighborhoods|Brain_pls_Brain_int|NAPQI|P (plasma&lt;-&gt;interstitial)" id="2277" />
          <Map s="APAP_PregnancyTerm|Neighborhoods|Brain_pls_Brain_int|NAPQI|Partition coefficient (interstitial/plasma)" id="2278" />
          <Map s="APAP_PregnancyTerm|Organism|Brain|Interstitial|Paracetamol glucuronide|Concentration" id="2279" />
          <Map s="APAP_PregnancyTerm|Organism|Brain|Plasma|Paracetamol glucuronide|Concentration" id="2280" />
          <Map s="APAP_PregnancyTerm|Neighborhoods|Brain_pls_Brain_int|Paracetamol glucuronide|P (plasma&lt;-&gt;interstitial)" id="2281" />
          <Map s="APAP_PregnancyTerm|Neighborhoods|Brain_pls_Brain_int|Paracetamol glucuronide|Partition coefficient (interstitial/plasma)" id="2282" />
          <Map s="APAP_PregnancyTerm|Organism|Brain|Interstitial|Paracetamol sulfate|Concentration" id="2283" />
          <Map s="APAP_PregnancyTerm|Organism|Brain|Plasma|Paracetamol sulfate|Concentration" id="2284" />
          <Map s="APAP_PregnancyTerm|Neighborhoods|Brain_pls_Brain_int|Paracetamol sulfate|P (plasma&lt;-&gt;interstitial)" id="2285" />
          <Map s="APAP_PregnancyTerm|Neighborhoods|Brain_pls_Brain_int|Paracetamol sulfate|Partition coefficient (interstitial/plasma)" id="2286" />
          <Map s="APAP_PregnancyTerm|Organism|Brain|Plasma|..|Fraction vascular" id="2287" />
          <Map s="APAP_PregnancyTerm|Organism|Brain|Plasma|..|Volume" id="2288" />
          <Map s="APAP_PregnancyTerm|Organism|Brain|BloodCells|..|Blood flow rate" id="2289" />
          <Map s="APAP_PregnancyTerm|Organism|Brain|BloodCells|Paracetamol|Concentration" id="2290" />
          <Map s="APAP_PregnancyTerm|Organism|Brain|BloodCells|NAPQI|Concentration" id="2291" />
          <Map s="APAP_PregnancyTerm|Organism|Brain|BloodCells|Paracetamol glucuronide|Concentration" id="2292" />
          <Map s="APAP_PregnancyTerm|Organism|Brain|BloodCells|Paracetamol sulfate|Concentration" id="2293" />
          <Map s="APAP_PregnancyTerm|Organism|Brain|Interstitial|..|Acidic phospholipids [mg/g] - RR" id="2294" />
          <Map s="APAP_PregnancyTerm|Organism|Brain|Interstitial|..|Albumin ratio (tissue/plasma)" id="2295" />
          <Map s="APAP_PregnancyTerm|Organism|Brain|Interstitial|..|Lipoprotein ratio (tissue/plasma)" id="2296" />
          <Map s="APAP_PregnancyTerm|Organism|Brain|Interstitial|..|Vf (extracellular water)-RR" id="2297" />
          <Map s="APAP_PregnancyTerm|Organism|Brain|Interstitial|..|Vf (intracellular water)-RR" id="2298" />
          <Map s="APAP_PregnancyTerm|Organism|Brain|Interstitial|..|Vf (neutral lipid)-RR" id="2299" />
          <Map s="APAP_PregnancyTerm|Organism|Brain|Interstitial|..|Vf (neutral phospholipid)-RR" id="2300" />
          <Map s="APAP_PregnancyTerm|Organism|Brain|Intracellular|Paracetamol|Concentration" id="2301" />
          <Map s="APAP_PregnancyTerm|Neighborhoods|Brain_int_Brain_cell|Paracetamol|P*SA interstitial -&gt; intracellular" id="2302" />
          <Map s="APAP_PregnancyTerm|Neighborhoods|Brain_int_Brain_cell|Paracetamol|P*SA intracellular -&gt; interstitial" id="2303" />
          <Map s="APAP_PregnancyTerm|Organism|Brain|Intracellular|NAPQI|Concentration" id="2304" />
          <Map s="APAP_PregnancyTerm|Neighborhoods|Brain_int_Brain_cell|NAPQI|P*SA interstitial -&gt; intracellular" id="2305" />
          <Map s="APAP_PregnancyTerm|Neighborhoods|Brain_int_Brain_cell|NAPQI|P*SA intracellular -&gt; interstitial" id="2306" />
          <Map s="APAP_PregnancyTerm|Organism|Brain|Intracellular|Paracetamol glucuronide|Concentration" id="2307" />
          <Map s="APAP_PregnancyTerm|Neighborhoods|Brain_int_Brain_cell|Paracetamol glucuronide|P*SA interstitial -&gt; intracellular" id="2308" />
          <Map s="APAP_PregnancyTerm|Neighborhoods|Brain_int_Brain_cell|Paracetamol glucuronide|P*SA intracellular -&gt; interstitial" id="2309" />
          <Map s="APAP_PregnancyTerm|Organism|Brain|Intracellular|Paracetamol sulfate|Concentration" id="2310" />
          <Map s="APAP_PregnancyTerm|Neighborhoods|Brain_int_Brain_cell|Paracetamol sulfate|P*SA interstitial -&gt; intracellular" id="2311" />
          <Map s="APAP_PregnancyTerm|Neighborhoods|Brain_int_Brain_cell|Paracetamol sulfate|P*SA intracellular -&gt; interstitial" id="2312" />
          <Map s="APAP_PregnancyTerm|Organism|Brain|Interstitial|..|Volume" id="2313" />
          <Map s="V_brn" id="2314" />
          <Map s="APAP_PregnancyTerm|Organism|Brain|Plasma|..|Blood flow rate" id="2315" />
          <Map s="APAP_PregnancyTerm|Neighborhoods|Brain_pls_Brain_bc|Surface area (blood cells/plasma)" id="2316" />
          <Map s="APAP_PregnancyTerm|Organism|Fat|Interstitial|Paracetamol|Concentration" id="2317" />
          <Map s="APAP_PregnancyTerm|Neighborhoods|Fat_pls_Fat_int|Paracetamol|P (plasma&lt;-&gt;interstitial)" id="2318" />
          <Map s="APAP_PregnancyTerm|Neighborhoods|Fat_pls_Fat_int|Paracetamol|Partition coefficient (interstitial/plasma)" id="2319" />
          <Map s="APAP_PregnancyTerm|Organism|Fat|Interstitial|NAPQI|Concentration" id="2320" />
          <Map s="APAP_PregnancyTerm|Neighborhoods|Fat_pls_Fat_int|NAPQI|P (plasma&lt;-&gt;interstitial)" id="2321" />
          <Map s="APAP_PregnancyTerm|Neighborhoods|Fat_pls_Fat_int|NAPQI|Partition coefficient (interstitial/plasma)" id="2322" />
          <Map s="APAP_PregnancyTerm|Organism|Fat|Interstitial|Paracetamol glucuronide|Concentration" id="2323" />
          <Map s="APAP_PregnancyTerm|Neighborhoods|Fat_pls_Fat_int|Paracetamol glucuronide|P (plasma&lt;-&gt;interstitial)" id="2324" />
          <Map s="APAP_PregnancyTerm|Neighborhoods|Fat_pls_Fat_int|Paracetamol glucuronide|Partition coefficient (interstitial/plasma)" id="2325" />
          <Map s="APAP_PregnancyTerm|Organism|Fat|Interstitial|Paracetamol sulfate|Concentration" id="2326" />
          <Map s="APAP_PregnancyTerm|Neighborhoods|Fat_pls_Fat_int|Paracetamol sulfate|P (plasma&lt;-&gt;interstitial)" id="2327" />
          <Map s="APAP_PregnancyTerm|Neighborhoods|Fat_pls_Fat_int|Paracetamol sulfate|Partition coefficient (interstitial/plasma)" id="2328" />
          <Map s="APAP_PregnancyTerm|Organism|Fat|Plasma|..|Fraction vascular" id="2329" />
          <Map s="APAP_PregnancyTerm|Organism|Fat|Plasma|..|Volume" id="2330" />
          <Map s="APAP_PregnancyTerm|Organism|Fat|Plasma|..|Blood flow rate" id="2331" />
          <Map s="APAP_PregnancyTerm|Paracetamol|logP (veg.oil/water)" id="2332" />
          <Map s="LogP_ow" id="2333" />
          <Map s="APAP_PregnancyTerm|Organism|Fat|Interstitial|..|Acidic phospholipids [mg/g] - RR" id="2334" />
          <Map s="APAP_PregnancyTerm|Organism|Fat|Interstitial|..|Albumin ratio (tissue/plasma)" id="2335" />
          <Map s="APAP_PregnancyTerm|Organism|Fat|Interstitial|..|Lipoprotein ratio (tissue/plasma)" id="2336" />
          <Map s="APAP_PregnancyTerm|Organism|Fat|Interstitial|..|Vf (extracellular water)-RR" id="2337" />
          <Map s="APAP_PregnancyTerm|Organism|Fat|Interstitial|..|Vf (intracellular water)-RR" id="2338" />
          <Map s="APAP_PregnancyTerm|Organism|Fat|Interstitial|..|Vf (neutral lipid)-RR" id="2339" />
          <Map s="APAP_PregnancyTerm|Organism|Fat|Interstitial|..|Vf (neutral phospholipid)-RR" id="2340" />
          <Map s="APAP_PregnancyTerm|Organism|Fat|Intracellular|Paracetamol|Concentration" id="2341" />
          <Map s="APAP_PregnancyTerm|Neighborhoods|Fat_int_Fat_cell|Paracetamol|P*SA interstitial -&gt; intracellular" id="2342" />
          <Map s="APAP_PregnancyTerm|Neighborhoods|Fat_int_Fat_cell|Paracetamol|P*SA intracellular -&gt; interstitial" id="2343" />
          <Map s="APAP_PregnancyTerm|NAPQI|logP (veg.oil/water)" id="2344" />
          <Map s="APAP_PregnancyTerm|Organism|Fat|Intracellular|NAPQI|Concentration" id="2345" />
          <Map s="APAP_PregnancyTerm|Neighborhoods|Fat_int_Fat_cell|NAPQI|P*SA interstitial -&gt; intracellular" id="2346" />
          <Map s="APAP_PregnancyTerm|Neighborhoods|Fat_int_Fat_cell|NAPQI|P*SA intracellular -&gt; interstitial" id="2347" />
          <Map s="APAP_PregnancyTerm|Paracetamol glucuronide|logP (veg.oil/water)" id="2348" />
          <Map s="APAP_PregnancyTerm|Organism|Fat|Intracellular|Paracetamol glucuronide|Concentration" id="2349" />
          <Map s="APAP_PregnancyTerm|Neighborhoods|Fat_int_Fat_cell|Paracetamol glucuronide|P*SA interstitial -&gt; intracellular" id="2350" />
          <Map s="APAP_PregnancyTerm|Neighborhoods|Fat_int_Fat_cell|Paracetamol glucuronide|P*SA intracellular -&gt; interstitial" id="2351" />
          <Map s="APAP_PregnancyTerm|Paracetamol sulfate|logP (veg.oil/water)" id="2352" />
          <Map s="APAP_PregnancyTerm|Organism|Fat|Intracellular|Paracetamol sulfate|Concentration" id="2353" />
          <Map s="APAP_PregnancyTerm|Neighborhoods|Fat_int_Fat_cell|Paracetamol sulfate|P*SA interstitial -&gt; intracellular" id="2354" />
          <Map s="APAP_PregnancyTerm|Neighborhoods|Fat_int_Fat_cell|Paracetamol sulfate|P*SA intracellular -&gt; interstitial" id="2355" />
          <Map s="APAP_PregnancyTerm|Organism|Fat|Interstitial|..|Volume" id="2356" />
          <Map s="V_fat" id="2357" />
          <Map s="APAP_PregnancyTerm|Neighborhoods|Fat_pls_Fat_bc|Surface area (blood cells/plasma)" id="2358" />
          <Map s="APAP_PregnancyTerm|Organism|Fat|BloodCells|..|Blood flow rate" id="2359" />
          <Map s="APAP_PregnancyTerm|Organism|Gonads|Interstitial|..|Acidic phospholipids [mg/g] - RR" id="2360" />
          <Map s="APAP_PregnancyTerm|Organism|Gonads|Interstitial|..|Albumin ratio (tissue/plasma)" id="2361" />
          <Map s="APAP_PregnancyTerm|Organism|Gonads|Interstitial|..|Lipoprotein ratio (tissue/plasma)" id="2362" />
          <Map s="APAP_PregnancyTerm|Organism|Gonads|Interstitial|..|Vf (extracellular water)-RR" id="2363" />
          <Map s="APAP_PregnancyTerm|Organism|Gonads|Interstitial|..|Vf (intracellular water)-RR" id="2364" />
          <Map s="APAP_PregnancyTerm|Organism|Gonads|Interstitial|..|Vf (neutral lipid)-RR" id="2365" />
          <Map s="APAP_PregnancyTerm|Organism|Gonads|Interstitial|..|Vf (neutral phospholipid)-RR" id="2366" />
          <Map s="APAP_PregnancyTerm|Neighborhoods|Gonads_pls_Gonads_int|Paracetamol|Partition coefficient (interstitial/plasma)" id="2367" />
          <Map s="APAP_PregnancyTerm|Organism|Gonads|Intracellular|Paracetamol|Concentration" id="2368" />
          <Map s="APAP_PregnancyTerm|Organism|Gonads|Interstitial|Paracetamol|Concentration" id="2369" />
          <Map s="APAP_PregnancyTerm|Neighborhoods|Gonads_int_Gonads_cell|Paracetamol|P*SA interstitial -&gt; intracellular" id="2370" />
          <Map s="APAP_PregnancyTerm|Neighborhoods|Gonads_int_Gonads_cell|Paracetamol|P*SA intracellular -&gt; interstitial" id="2371" />
          <Map s="APAP_PregnancyTerm|Neighborhoods|Gonads_pls_Gonads_int|NAPQI|Partition coefficient (interstitial/plasma)" id="2372" />
          <Map s="APAP_PregnancyTerm|Organism|Gonads|Intracellular|NAPQI|Concentration" id="2373" />
          <Map s="APAP_PregnancyTerm|Organism|Gonads|Interstitial|NAPQI|Concentration" id="2374" />
          <Map s="APAP_PregnancyTerm|Neighborhoods|Gonads_int_Gonads_cell|NAPQI|P*SA interstitial -&gt; intracellular" id="2375" />
          <Map s="APAP_PregnancyTerm|Neighborhoods|Gonads_int_Gonads_cell|NAPQI|P*SA intracellular -&gt; interstitial" id="2376" />
          <Map s="APAP_PregnancyTerm|Neighborhoods|Gonads_pls_Gonads_int|Paracetamol glucuronide|Partition coefficient (interstitial/plasma)" id="2377" />
          <Map s="APAP_PregnancyTerm|Organism|Gonads|Intracellular|Paracetamol glucuronide|Concentration" id="2378" />
          <Map s="APAP_PregnancyTerm|Organism|Gonads|Interstitial|Paracetamol glucuronide|Concentration" id="2379" />
          <Map s="APAP_PregnancyTerm|Neighborhoods|Gonads_int_Gonads_cell|Paracetamol glucuronide|P*SA interstitial -&gt; intracellular" id="2380" />
          <Map s="APAP_PregnancyTerm|Neighborhoods|Gonads_int_Gonads_cell|Paracetamol glucuronide|P*SA intracellular -&gt; interstitial" id="2381" />
          <Map s="APAP_PregnancyTerm|Neighborhoods|Gonads_pls_Gonads_int|Paracetamol sulfate|Partition coefficient (interstitial/plasma)" id="2382" />
          <Map s="APAP_PregnancyTerm|Organism|Gonads|Intracellular|Paracetamol sulfate|Concentration" id="2383" />
          <Map s="APAP_PregnancyTerm|Organism|Gonads|Interstitial|Paracetamol sulfate|Concentration" id="2384" />
          <Map s="APAP_PregnancyTerm|Neighborhoods|Gonads_int_Gonads_cell|Paracetamol sulfate|P*SA interstitial -&gt; intracellular" id="2385" />
          <Map s="APAP_PregnancyTerm|Neighborhoods|Gonads_int_Gonads_cell|Paracetamol sulfate|P*SA intracellular -&gt; interstitial" id="2386" />
          <Map s="APAP_PregnancyTerm|Organism|Gonads|Interstitial|..|Volume" id="2387" />
          <Map s="V_tes" id="2388" />
          <Map s="APAP_PregnancyTerm|Organism|Gonads|Plasma|..|Blood flow rate" id="2389" />
          <Map s="APAP_PregnancyTerm|Organism|Gonads|Plasma|Paracetamol|Concentration" id="2390" />
          <Map s="APAP_PregnancyTerm|Organism|Gonads|Plasma|NAPQI|Concentration" id="2391" />
          <Map s="APAP_PregnancyTerm|Organism|Gonads|Plasma|Paracetamol glucuronide|Concentration" id="2392" />
          <Map s="APAP_PregnancyTerm|Organism|Gonads|Plasma|Paracetamol sulfate|Concentration" id="2393" />
          <Map s="APAP_PregnancyTerm|Neighborhoods|Gonads_pls_Gonads_int|Paracetamol|P (plasma&lt;-&gt;interstitial)" id="2394" />
          <Map s="APAP_PregnancyTerm|Neighborhoods|Gonads_pls_Gonads_int|NAPQI|P (plasma&lt;-&gt;interstitial)" id="2395" />
          <Map s="APAP_PregnancyTerm|Neighborhoods|Gonads_pls_Gonads_int|Paracetamol glucuronide|P (plasma&lt;-&gt;interstitial)" id="2396" />
          <Map s="APAP_PregnancyTerm|Neighborhoods|Gonads_pls_Gonads_int|Paracetamol sulfate|P (plasma&lt;-&gt;interstitial)" id="2397" />
          <Map s="APAP_PregnancyTerm|Organism|Gonads|Plasma|..|Fraction vascular" id="2398" />
          <Map s="APAP_PregnancyTerm|Organism|Gonads|Plasma|..|Volume" id="2399" />
          <Map s="APAP_PregnancyTerm|Organism|Gonads|BloodCells|..|Blood flow rate" id="2400" />
          <Map s="APAP_PregnancyTerm|Organism|Gonads|BloodCells|Paracetamol|Concentration" id="2401" />
          <Map s="APAP_PregnancyTerm|Organism|Gonads|BloodCells|NAPQI|Concentration" id="2402" />
          <Map s="APAP_PregnancyTerm|Organism|Gonads|BloodCells|Paracetamol glucuronide|Concentration" id="2403" />
          <Map s="APAP_PregnancyTerm|Organism|Gonads|BloodCells|Paracetamol sulfate|Concentration" id="2404" />
          <Map s="APAP_PregnancyTerm|Neighborhoods|Gonads_pls_Gonads_bc|Surface area (blood cells/plasma)" id="2405" />
          <Map s="APAP_PregnancyTerm|Organism|Heart|Interstitial|Paracetamol|Concentration" id="2406" />
          <Map s="APAP_PregnancyTerm|Organism|Heart|Plasma|Paracetamol|Concentration" id="2407" />
          <Map s="APAP_PregnancyTerm|Neighborhoods|Heart_pls_Heart_int|Paracetamol|P (plasma&lt;-&gt;interstitial)" id="2408" />
          <Map s="APAP_PregnancyTerm|Neighborhoods|Heart_pls_Heart_int|Paracetamol|Partition coefficient (interstitial/plasma)" id="2409" />
          <Map s="APAP_PregnancyTerm|Organism|Heart|Interstitial|NAPQI|Concentration" id="2410" />
          <Map s="APAP_PregnancyTerm|Organism|Heart|Plasma|NAPQI|Concentration" id="2411" />
          <Map s="APAP_PregnancyTerm|Neighborhoods|Heart_pls_Heart_int|NAPQI|P (plasma&lt;-&gt;interstitial)" id="2412" />
          <Map s="APAP_PregnancyTerm|Neighborhoods|Heart_pls_Heart_int|NAPQI|Partition coefficient (interstitial/plasma)" id="2413" />
          <Map s="APAP_PregnancyTerm|Organism|Heart|Interstitial|Paracetamol glucuronide|Concentration" id="2414" />
          <Map s="APAP_PregnancyTerm|Organism|Heart|Plasma|Paracetamol glucuronide|Concentration" id="2415" />
          <Map s="APAP_PregnancyTerm|Neighborhoods|Heart_pls_Heart_int|Paracetamol glucuronide|P (plasma&lt;-&gt;interstitial)" id="2416" />
          <Map s="APAP_PregnancyTerm|Neighborhoods|Heart_pls_Heart_int|Paracetamol glucuronide|Partition coefficient (interstitial/plasma)" id="2417" />
          <Map s="APAP_PregnancyTerm|Organism|Heart|Interstitial|Paracetamol sulfate|Concentration" id="2418" />
          <Map s="APAP_PregnancyTerm|Organism|Heart|Plasma|Paracetamol sulfate|Concentration" id="2419" />
          <Map s="APAP_PregnancyTerm|Neighborhoods|Heart_pls_Heart_int|Paracetamol sulfate|P (plasma&lt;-&gt;interstitial)" id="2420" />
          <Map s="APAP_PregnancyTerm|Neighborhoods|Heart_pls_Heart_int|Paracetamol sulfate|Partition coefficient (interstitial/plasma)" id="2421" />
          <Map s="APAP_PregnancyTerm|Organism|Heart|Plasma|..|Fraction vascular" id="2422" />
          <Map s="APAP_PregnancyTerm|Organism|Heart|Plasma|..|Volume" id="2423" />
          <Map s="APAP_PregnancyTerm|Organism|Heart|BloodCells|Paracetamol|Concentration" id="2424" />
          <Map s="APAP_PregnancyTerm|Neighborhoods|Heart_pls_Heart_bc|Surface area (blood cells/plasma)" id="2425" />
          <Map s="APAP_PregnancyTerm|Organism|Heart|BloodCells|NAPQI|Concentration" id="2426" />
          <Map s="APAP_PregnancyTerm|Organism|Heart|BloodCells|Paracetamol glucuronide|Concentration" id="2427" />
          <Map s="APAP_PregnancyTerm|Organism|Heart|BloodCells|Paracetamol sulfate|Concentration" id="2428" />
          <Map s="APAP_PregnancyTerm|Organism|Heart|Plasma|..|Blood flow rate" id="2429" />
          <Map s="APAP_PregnancyTerm|Organism|Heart|BloodCells|..|Blood flow rate" id="2430" />
          <Map s="APAP_PregnancyTerm|Organism|Heart|Interstitial|..|Acidic phospholipids [mg/g] - RR" id="2431" />
          <Map s="APAP_PregnancyTerm|Organism|Heart|Interstitial|..|Albumin ratio (tissue/plasma)" id="2432" />
          <Map s="APAP_PregnancyTerm|Organism|Heart|Interstitial|..|Lipoprotein ratio (tissue/plasma)" id="2433" />
          <Map s="APAP_PregnancyTerm|Organism|Heart|Interstitial|..|Vf (extracellular water)-RR" id="2434" />
          <Map s="APAP_PregnancyTerm|Organism|Heart|Interstitial|..|Vf (intracellular water)-RR" id="2435" />
          <Map s="APAP_PregnancyTerm|Organism|Heart|Interstitial|..|Vf (neutral lipid)-RR" id="2436" />
          <Map s="APAP_PregnancyTerm|Organism|Heart|Interstitial|..|Vf (neutral phospholipid)-RR" id="2437" />
          <Map s="APAP_PregnancyTerm|Organism|Heart|Intracellular|Paracetamol|Concentration" id="2438" />
          <Map s="APAP_PregnancyTerm|Neighborhoods|Heart_int_Heart_cell|Paracetamol|P*SA interstitial -&gt; intracellular" id="2439" />
          <Map s="APAP_PregnancyTerm|Neighborhoods|Heart_int_Heart_cell|Paracetamol|P*SA intracellular -&gt; interstitial" id="2440" />
          <Map s="APAP_PregnancyTerm|Organism|Heart|Intracellular|NAPQI|Concentration" id="2441" />
          <Map s="APAP_PregnancyTerm|Neighborhoods|Heart_int_Heart_cell|NAPQI|P*SA interstitial -&gt; intracellular" id="2442" />
          <Map s="APAP_PregnancyTerm|Neighborhoods|Heart_int_Heart_cell|NAPQI|P*SA intracellular -&gt; interstitial" id="2443" />
          <Map s="APAP_PregnancyTerm|Organism|Heart|Intracellular|Paracetamol glucuronide|Concentration" id="2444" />
          <Map s="APAP_PregnancyTerm|Neighborhoods|Heart_int_Heart_cell|Paracetamol glucuronide|P*SA interstitial -&gt; intracellular" id="2445" />
          <Map s="APAP_PregnancyTerm|Neighborhoods|Heart_int_Heart_cell|Paracetamol glucuronide|P*SA intracellular -&gt; interstitial" id="2446" />
          <Map s="APAP_PregnancyTerm|Organism|Heart|Intracellular|Paracetamol sulfate|Concentration" id="2447" />
          <Map s="APAP_PregnancyTerm|Neighborhoods|Heart_int_Heart_cell|Paracetamol sulfate|P*SA interstitial -&gt; intracellular" id="2448" />
          <Map s="APAP_PregnancyTerm|Neighborhoods|Heart_int_Heart_cell|Paracetamol sulfate|P*SA intracellular -&gt; interstitial" id="2449" />
          <Map s="APAP_PregnancyTerm|Organism|Heart|Interstitial|..|Volume" id="2450" />
          <Map s="V_hrt" id="2451" />
          <Map s="APAP_PregnancyTerm|Organism|Lumen|UpperJejunum|Effective surface area" id="2452" />
          <Map s="Aeff" id="2453" />
          <Map s="APAP_PregnancyTerm|Organism|Lumen|UpperJejunum|Liquid" id="2454" />
          <Map s="DrugLiquid" id="2455" />
          <Map s="APAP_PregnancyTerm|Organism|SmallIntestine|Mucosa|UpperJejunum|Plasma|Paracetamol|Concentration" id="2456" />
          <Map s="DrugMucosa" id="2457" />
          <Map s="APAP_PregnancyTerm|Paracetamol|Intestinal permeability (paracellular)" id="2458" />
          <Map s="P_int_para" id="2459" />
          <Map s="APAP_PregnancyTerm|Organism|Lumen|UpperJejunum|Paracetamol|Solubility" id="2460" />
          <Map s="APAP_PregnancyTerm|Organism|Lumen|UpperJejunum|..|OralApplicationsEnabled" id="2461" />
          <Map s="APAP_PregnancyTerm|Organism|Lumen|UpperJejunum|..|Paracellular absorption sink condition" id="2462" />
          <Map s="SinkCondition_para" id="2463" />
          <Map s="APAP_PregnancyTerm|Neighborhoods|Lumen_uje_UpperJejunum_pls|Paracetamol|DrugAbsorption_para|ProcessRate" id="2464" />
          <Map s="APAP_PregnancyTerm|Neighborhoods|Lumen_uje_UpperJejunum_pls|Paracetamol|Drug absorption rate (lumen to mucosa)" id="2465" />
          <Map s="DrugAbsorptionLumenToMucosaRate" id="2466" />
          <Map s="APAP_PregnancyTerm|Organism|SmallIntestine|Mucosa|UpperJejunum|Plasma|NAPQI|Concentration" id="2467" />
          <Map s="APAP_PregnancyTerm|NAPQI|Intestinal permeability (paracellular)" id="2468" />
          <Map s="APAP_PregnancyTerm|Organism|Lumen|UpperJejunum|NAPQI|Solubility" id="2469" />
          <Map s="APAP_PregnancyTerm|Neighborhoods|Lumen_uje_UpperJejunum_pls|NAPQI|Drug absorption rate (lumen to mucosa)" id="2470" />
          <Map s="APAP_PregnancyTerm|Organism|SmallIntestine|Mucosa|UpperJejunum|Plasma|Paracetamol glucuronide|Concentration" id="2471" />
          <Map s="APAP_PregnancyTerm|Paracetamol glucuronide|Intestinal permeability (paracellular)" id="2472" />
          <Map s="APAP_PregnancyTerm|Organism|Lumen|UpperJejunum|Paracetamol glucuronide|Solubility" id="2473" />
          <Map s="APAP_PregnancyTerm|Neighborhoods|Lumen_uje_UpperJejunum_pls|Paracetamol glucuronide|Drug absorption rate (lumen to mucosa)" id="2474" />
          <Map s="APAP_PregnancyTerm|Organism|SmallIntestine|Mucosa|UpperJejunum|Plasma|Paracetamol sulfate|Concentration" id="2475" />
          <Map s="APAP_PregnancyTerm|Paracetamol sulfate|Intestinal permeability (paracellular)" id="2476" />
          <Map s="APAP_PregnancyTerm|Organism|Lumen|UpperJejunum|Paracetamol sulfate|Solubility" id="2477" />
          <Map s="APAP_PregnancyTerm|Neighborhoods|Lumen_uje_UpperJejunum_pls|Paracetamol sulfate|Drug absorption rate (lumen to mucosa)" id="2478" />
          <Map s="..|pKa_pH_WS_cell_F1" id="2479" />
          <Map s="..|pKa_pH_WS_cell_F2" id="2480" />
          <Map s="..|pKa_pH_WS_cell_F3" id="2481" />
          <Map s="APAP_PregnancyTerm|Organism|SmallIntestine|Mucosa|UpperJejunum|Intracellular|Paracetamol|Concentration" id="2482" />
          <Map s="APAP_PregnancyTerm|Paracetamol|Intestinal permeability (transcellular)" id="2483" />
          <Map s="P_int_trans" id="2484" />
          <Map s="APAP_PregnancyTerm|Neighborhoods|Lumen_uje_UpperJejunum_cell|Paracetamol|P_int_trans_cell_lum_factor" id="2485" />
          <Map s="P_int_trans_cell_lum_factor" id="2486" />
          <Map s="APAP_PregnancyTerm|Neighborhoods|Lumen_uje_UpperJejunum_cell|Paracetamol|P_int_trans_lum_cell_factor" id="2487" />
          <Map s="P_int_trans_lum_cell_factor" id="2488" />
          <Map s="APAP_PregnancyTerm|Organism|Lumen|UpperJejunum|..|Transcellular absorption sink condition" id="2489" />
          <Map s="SinkCondition_trans" id="2490" />
          <Map s="..|pKa_pH_WS_cell_K1" id="2491" />
          <Map s="..|pKa_pH_WS_cell_K2" id="2492" />
          <Map s="..|pKa_pH_WS_cell_K3" id="2493" />
          <Map s="..|pKa_pH_WS_cell_K4" id="2494" />
          <Map s="..|pKa_pH_WS_cell_K5" id="2495" />
          <Map s="..|pKa_pH_WS_cell_K6" id="2496" />
          <Map s="..|pKa_pH_WS_cell_K7" id="2497" />
          <Map s="..|pKa_pH_WS_cell_K8" id="2498" />
          <Map s="APAP_PregnancyTerm|Paracetamol|base_For_Pint_Factor" id="2499" />
          <Map s="APAP_PregnancyTerm|Paracetamol|Use pH- and pKa-dependent penalty factor for charged molecule fraction" id="2500" />
          <Map s="UsePenaltyFactor" id="2501" />
          <Map s="APAP_PregnancyTerm|Neighborhoods|UpperJejunum_int_UpperJejunum_cell|Paracetamol|Partition coefficient (intracellular/plasma)" id="2502" />
          <Map s="APAP_PregnancyTerm|Organism|SmallIntestine|Mucosa|UpperJejunum|Intracellular|pH" id="2503" />
          <Map s="APAP_PregnancyTerm|Organism|Lumen|UpperJejunum|pH" id="2504" />
          <Map s="APAP_PregnancyTerm|Neighborhoods|Lumen_uje_UpperJejunum_cell|Paracetamol|DrugAbsorption_trans|ProcessRate" id="2505" />
          <Map s="APAP_PregnancyTerm|Neighborhoods|Lumen_uje_UpperJejunum_cell|Paracetamol|Drug absorption rate (lumen to mucosa)" id="2506" />
          <Map s="APAP_PregnancyTerm|Organism|SmallIntestine|Mucosa|UpperJejunum|Intracellular|NAPQI|Concentration" id="2507" />
          <Map s="APAP_PregnancyTerm|NAPQI|Intestinal permeability (transcellular)" id="2508" />
          <Map s="APAP_PregnancyTerm|Neighborhoods|Lumen_uje_UpperJejunum_cell|NAPQI|P_int_trans_cell_lum_factor" id="2509" />
          <Map s="APAP_PregnancyTerm|Neighborhoods|Lumen_uje_UpperJejunum_cell|NAPQI|P_int_trans_lum_cell_factor" id="2510" />
          <Map s="APAP_PregnancyTerm|NAPQI|base_For_Pint_Factor" id="2511" />
          <Map s="APAP_PregnancyTerm|NAPQI|Use pH- and pKa-dependent penalty factor for charged molecule fraction" id="2512" />
          <Map s="APAP_PregnancyTerm|Neighborhoods|UpperJejunum_int_UpperJejunum_cell|NAPQI|Partition coefficient (intracellular/plasma)" id="2513" />
          <Map s="APAP_PregnancyTerm|Neighborhoods|Lumen_uje_UpperJejunum_cell|NAPQI|Drug absorption rate (lumen to mucosa)" id="2514" />
          <Map s="APAP_PregnancyTerm|Organism|SmallIntestine|Mucosa|UpperJejunum|Intracellular|Paracetamol glucuronide|Concentration" id="2515" />
          <Map s="APAP_PregnancyTerm|Paracetamol glucuronide|Intestinal permeability (transcellular)" id="2516" />
          <Map s="APAP_PregnancyTerm|Neighborhoods|Lumen_uje_UpperJejunum_cell|Paracetamol glucuronide|P_int_trans_cell_lum_factor" id="2517" />
          <Map s="APAP_PregnancyTerm|Neighborhoods|Lumen_uje_UpperJejunum_cell|Paracetamol glucuronide|P_int_trans_lum_cell_factor" id="2518" />
          <Map s="APAP_PregnancyTerm|Paracetamol glucuronide|base_For_Pint_Factor" id="2519" />
          <Map s="APAP_PregnancyTerm|Paracetamol glucuronide|Use pH- and pKa-dependent penalty factor for charged molecule fraction" id="2520" />
          <Map s="APAP_PregnancyTerm|Neighborhoods|UpperJejunum_int_UpperJejunum_cell|Paracetamol glucuronide|Partition coefficient (intracellular/plasma)" id="2521" />
          <Map s="APAP_PregnancyTerm|Neighborhoods|Lumen_uje_UpperJejunum_cell|Paracetamol glucuronide|Drug absorption rate (lumen to mucosa)" id="2522" />
          <Map s="APAP_PregnancyTerm|Organism|SmallIntestine|Mucosa|UpperJejunum|Intracellular|Paracetamol sulfate|Concentration" id="2523" />
          <Map s="APAP_PregnancyTerm|Paracetamol sulfate|Intestinal permeability (transcellular)" id="2524" />
          <Map s="APAP_PregnancyTerm|Neighborhoods|Lumen_uje_UpperJejunum_cell|Paracetamol sulfate|P_int_trans_cell_lum_factor" id="2525" />
          <Map s="APAP_PregnancyTerm|Neighborhoods|Lumen_uje_UpperJejunum_cell|Paracetamol sulfate|P_int_trans_lum_cell_factor" id="2526" />
          <Map s="APAP_PregnancyTerm|Paracetamol sulfate|base_For_Pint_Factor" id="2527" />
          <Map s="APAP_PregnancyTerm|Paracetamol sulfate|Use pH- and pKa-dependent penalty factor for charged molecule fraction" id="2528" />
          <Map s="APAP_PregnancyTerm|Neighborhoods|UpperJejunum_int_UpperJejunum_cell|Paracetamol sulfate|Partition coefficient (intracellular/plasma)" id="2529" />
          <Map s="APAP_PregnancyTerm|Neighborhoods|Lumen_uje_UpperJejunum_cell|Paracetamol sulfate|Drug absorption rate (lumen to mucosa)" id="2530" />
          <Map s="APAP_PregnancyTerm|Organism|SmallIntestine|Mucosa|UpperJejunum|Plasma|..|Blood flow rate" id="2531" />
          <Map s="APAP_PregnancyTerm|Neighborhoods|UpperJejunum_pls_PortalVein_pls|Paracetamol|Mass transfer rate (mucosa to portal vein plasma)" id="2532" />
          <Map s="MassTransferMucosaToPvePlasmaRate" id="2533" />
          <Map s="APAP_PregnancyTerm|Neighborhoods|UpperJejunum_pls_PortalVein_pls|NAPQI|Mass transfer rate (mucosa to portal vein plasma)" id="2534" />
          <Map s="APAP_PregnancyTerm|Neighborhoods|UpperJejunum_pls_PortalVein_pls|Paracetamol glucuronide|Mass transfer rate (mucosa to portal vein plasma)" id="2535" />
          <Map s="APAP_PregnancyTerm|Neighborhoods|UpperJejunum_pls_PortalVein_pls|Paracetamol sulfate|Mass transfer rate (mucosa to portal vein plasma)" id="2536" />
          <Map s="APAP_PregnancyTerm|Organism|Kidney|Interstitial|..|Acidic phospholipids [mg/g] - RR" id="2537" />
          <Map s="APAP_PregnancyTerm|Organism|Kidney|Interstitial|..|Albumin ratio (tissue/plasma)" id="2538" />
          <Map s="APAP_PregnancyTerm|Organism|Kidney|Interstitial|..|Lipoprotein ratio (tissue/plasma)" id="2539" />
          <Map s="APAP_PregnancyTerm|Organism|Kidney|Interstitial|..|Vf (extracellular water)-RR" id="2540" />
          <Map s="APAP_PregnancyTerm|Organism|Kidney|Interstitial|..|Vf (intracellular water)-RR" id="2541" />
          <Map s="APAP_PregnancyTerm|Organism|Kidney|Interstitial|..|Vf (neutral lipid)-RR" id="2542" />
          <Map s="APAP_PregnancyTerm|Organism|Kidney|Interstitial|..|Vf (neutral phospholipid)-RR" id="2543" />
          <Map s="APAP_PregnancyTerm|Neighborhoods|Kidney_pls_Kidney_int|Paracetamol|Partition coefficient (interstitial/plasma)" id="2544" />
          <Map s="APAP_PregnancyTerm|Organism|Kidney|Intracellular|Paracetamol|Concentration" id="2545" />
          <Map s="APAP_PregnancyTerm|Organism|Kidney|Interstitial|Paracetamol|Concentration" id="2546" />
          <Map s="APAP_PregnancyTerm|Neighborhoods|Kidney_int_Kidney_cell|Paracetamol|P*SA interstitial -&gt; intracellular" id="2547" />
          <Map s="APAP_PregnancyTerm|Neighborhoods|Kidney_int_Kidney_cell|Paracetamol|P*SA intracellular -&gt; interstitial" id="2548" />
          <Map s="APAP_PregnancyTerm|Neighborhoods|Kidney_pls_Kidney_int|NAPQI|Partition coefficient (interstitial/plasma)" id="2549" />
          <Map s="APAP_PregnancyTerm|Organism|Kidney|Intracellular|NAPQI|Concentration" id="2550" />
          <Map s="APAP_PregnancyTerm|Organism|Kidney|Interstitial|NAPQI|Concentration" id="2551" />
          <Map s="APAP_PregnancyTerm|Neighborhoods|Kidney_int_Kidney_cell|NAPQI|P*SA interstitial -&gt; intracellular" id="2552" />
          <Map s="APAP_PregnancyTerm|Neighborhoods|Kidney_int_Kidney_cell|NAPQI|P*SA intracellular -&gt; interstitial" id="2553" />
          <Map s="APAP_PregnancyTerm|Neighborhoods|Kidney_pls_Kidney_int|Paracetamol glucuronide|Partition coefficient (interstitial/plasma)" id="2554" />
          <Map s="APAP_PregnancyTerm|Organism|Kidney|Intracellular|Paracetamol glucuronide|Concentration" id="2555" />
          <Map s="APAP_PregnancyTerm|Organism|Kidney|Interstitial|Paracetamol glucuronide|Concentration" id="2556" />
          <Map s="APAP_PregnancyTerm|Neighborhoods|Kidney_int_Kidney_cell|Paracetamol glucuronide|P*SA interstitial -&gt; intracellular" id="2557" />
          <Map s="APAP_PregnancyTerm|Neighborhoods|Kidney_int_Kidney_cell|Paracetamol glucuronide|P*SA intracellular -&gt; interstitial" id="2558" />
          <Map s="APAP_PregnancyTerm|Neighborhoods|Kidney_pls_Kidney_int|Paracetamol sulfate|Partition coefficient (interstitial/plasma)" id="2559" />
          <Map s="APAP_PregnancyTerm|Organism|Kidney|Intracellular|Paracetamol sulfate|Concentration" id="2560" />
          <Map s="APAP_PregnancyTerm|Organism|Kidney|Interstitial|Paracetamol sulfate|Concentration" id="2561" />
          <Map s="APAP_PregnancyTerm|Neighborhoods|Kidney_int_Kidney_cell|Paracetamol sulfate|P*SA interstitial -&gt; intracellular" id="2562" />
          <Map s="APAP_PregnancyTerm|Neighborhoods|Kidney_int_Kidney_cell|Paracetamol sulfate|P*SA intracellular -&gt; interstitial" id="2563" />
          <Map s="APAP_PregnancyTerm|Organism|Kidney|Interstitial|..|Volume" id="2564" />
          <Map s="V_kid" id="2565" />
          <Map s="APAP_PregnancyTerm|Organism|Kidney|BloodCells|Paracetamol|Concentration" id="2566" />
          <Map s="APAP_PregnancyTerm|Organism|Kidney|Plasma|Paracetamol|Concentration" id="2567" />
          <Map s="APAP_PregnancyTerm|Neighborhoods|Kidney_pls_Kidney_bc|Surface area (blood cells/plasma)" id="2568" />
          <Map s="APAP_PregnancyTerm|Organism|Kidney|BloodCells|NAPQI|Concentration" id="2569" />
          <Map s="APAP_PregnancyTerm|Organism|Kidney|Plasma|NAPQI|Concentration" id="2570" />
          <Map s="APAP_PregnancyTerm|Organism|Kidney|BloodCells|Paracetamol glucuronide|Concentration" id="2571" />
          <Map s="APAP_PregnancyTerm|Organism|Kidney|Plasma|Paracetamol glucuronide|Concentration" id="2572" />
          <Map s="APAP_PregnancyTerm|Organism|Kidney|BloodCells|Paracetamol sulfate|Concentration" id="2573" />
          <Map s="APAP_PregnancyTerm|Organism|Kidney|Plasma|Paracetamol sulfate|Concentration" id="2574" />
          <Map s="APAP_PregnancyTerm|Organism|Kidney|Plasma|..|Fraction vascular" id="2575" />
          <Map s="APAP_PregnancyTerm|Organism|Kidney|Plasma|..|Volume" id="2576" />
          <Map s="APAP_PregnancyTerm|Neighborhoods|Kidney_pls_Kidney_int|Paracetamol|P (plasma&lt;-&gt;interstitial)" id="2577" />
          <Map s="APAP_PregnancyTerm|Neighborhoods|Kidney_pls_Kidney_int|NAPQI|P (plasma&lt;-&gt;interstitial)" id="2578" />
          <Map s="APAP_PregnancyTerm|Neighborhoods|Kidney_pls_Kidney_int|Paracetamol glucuronide|P (plasma&lt;-&gt;interstitial)" id="2579" />
          <Map s="APAP_PregnancyTerm|Neighborhoods|Kidney_pls_Kidney_int|Paracetamol sulfate|P (plasma&lt;-&gt;interstitial)" id="2580" />
          <Map s="APAP_PregnancyTerm|Organism|Kidney|Plasma|..|GFR (specific)" id="2581" />
          <Map s="GFRspec" id="2582" />
          <Map s="APAP_PregnancyTerm|Organism|Kidney|Plasma|..|Weight (tissue)" id="2583" />
          <Map s="Weight_Kidney" id="2584" />
          <Map s="C_kid_pls" id="2585" />
          <Map s="GFR fraction" id="2586" />
          <Map s="GFR_Fraction" id="2587" />
          <Map s="..|Tubular secretion" id="2588" />
          <Map s="TS" id="2589" />
          <Map s="..|Volume (kidney)" id="2590" />
          <Map s="TSspec" id="2591" />
          <Map s="..|TSmax" id="2592" />
          <Map s="TSMax" id="2593" />
          <Map s="TSmax_spec" id="2594" />
          <Map s="Concentration (molar) per time" id="2595" />
          <Map s="APAP_PregnancyTerm|Organism|Kidney|Plasma|..|Blood flow rate" id="2596" />
          <Map s="APAP_PregnancyTerm|Organism|Kidney|BloodCells|..|Blood flow rate" id="2597" />
          <Map s="APAP_PregnancyTerm|Organism|SmallIntestine|Mucosa|UpperJejunum|BloodCells|Paracetamol|Concentration" id="2598" />
          <Map s="APAP_PregnancyTerm|Organism|SmallIntestine|Mucosa|UpperJejunum|BloodCells|..|Blood flow rate" id="2599" />
          <Map s="APAP_PregnancyTerm|Neighborhoods|UpperJejunum_bc_PortalVein_bc|Paracetamol|Mass transfer rate (mucosa to portal vein blood cells)" id="2600" />
          <Map s="MassTransferMucosaToPveBCRate" id="2601" />
          <Map s="APAP_PregnancyTerm|Organism|SmallIntestine|Mucosa|UpperJejunum|BloodCells|NAPQI|Concentration" id="2602" />
          <Map s="APAP_PregnancyTerm|Neighborhoods|UpperJejunum_bc_PortalVein_bc|NAPQI|Mass transfer rate (mucosa to portal vein blood cells)" id="2603" />
          <Map s="APAP_PregnancyTerm|Organism|SmallIntestine|Mucosa|UpperJejunum|BloodCells|Paracetamol glucuronide|Concentration" id="2604" />
          <Map s="APAP_PregnancyTerm|Neighborhoods|UpperJejunum_bc_PortalVein_bc|Paracetamol glucuronide|Mass transfer rate (mucosa to portal vein blood cells)" id="2605" />
          <Map s="APAP_PregnancyTerm|Organism|SmallIntestine|Mucosa|UpperJejunum|BloodCells|Paracetamol sulfate|Concentration" id="2606" />
          <Map s="APAP_PregnancyTerm|Neighborhoods|UpperJejunum_bc_PortalVein_bc|Paracetamol sulfate|Mass transfer rate (mucosa to portal vein blood cells)" id="2607" />
          <Map s="APAP_PregnancyTerm|Neighborhoods|Lumen_lje_LowerJejunum_pls|Paracetamol|DrugAbsorption_para|ProcessRate" id="2608" />
          <Map s="APAP_PregnancyTerm|Organism|Lumen|LowerJejunum|Effective surface area" id="2609" />
          <Map s="APAP_PregnancyTerm|Organism|Lumen|LowerJejunum|Liquid" id="2610" />
          <Map s="APAP_PregnancyTerm|Organism|SmallIntestine|Mucosa|LowerJejunum|Plasma|Paracetamol|Concentration" id="2611" />
          <Map s="APAP_PregnancyTerm|Organism|Lumen|LowerJejunum|Paracetamol|Solubility" id="2612" />
          <Map s="APAP_PregnancyTerm|Organism|Lumen|LowerJejunum|..|OralApplicationsEnabled" id="2613" />
          <Map s="APAP_PregnancyTerm|Organism|Lumen|LowerJejunum|..|Paracellular absorption sink condition" id="2614" />
          <Map s="APAP_PregnancyTerm|Neighborhoods|Lumen_lje_LowerJejunum_pls|Paracetamol|Drug absorption rate (lumen to mucosa)" id="2615" />
          <Map s="APAP_PregnancyTerm|Organism|SmallIntestine|Mucosa|LowerJejunum|Plasma|NAPQI|Concentration" id="2616" />
          <Map s="APAP_PregnancyTerm|Organism|Lumen|LowerJejunum|NAPQI|Solubility" id="2617" />
          <Map s="APAP_PregnancyTerm|Neighborhoods|Lumen_lje_LowerJejunum_pls|NAPQI|Drug absorption rate (lumen to mucosa)" id="2618" />
          <Map s="APAP_PregnancyTerm|Organism|SmallIntestine|Mucosa|LowerJejunum|Plasma|Paracetamol glucuronide|Concentration" id="2619" />
          <Map s="APAP_PregnancyTerm|Organism|Lumen|LowerJejunum|Paracetamol glucuronide|Solubility" id="2620" />
          <Map s="APAP_PregnancyTerm|Neighborhoods|Lumen_lje_LowerJejunum_pls|Paracetamol glucuronide|Drug absorption rate (lumen to mucosa)" id="2621" />
          <Map s="APAP_PregnancyTerm|Organism|SmallIntestine|Mucosa|LowerJejunum|Plasma|Paracetamol sulfate|Concentration" id="2622" />
          <Map s="APAP_PregnancyTerm|Organism|Lumen|LowerJejunum|Paracetamol sulfate|Solubility" id="2623" />
          <Map s="APAP_PregnancyTerm|Neighborhoods|Lumen_lje_LowerJejunum_pls|Paracetamol sulfate|Drug absorption rate (lumen to mucosa)" id="2624" />
          <Map s="APAP_PregnancyTerm|Neighborhoods|Lumen_lje_LowerJejunum_cell|Paracetamol|DrugAbsorption_trans|ProcessRate" id="2625" />
          <Map s="APAP_PregnancyTerm|Organism|Lumen|LowerJejunum|pH" id="2626" />
          <Map s="APAP_PregnancyTerm|Organism|SmallIntestine|Mucosa|LowerJejunum|Intracellular|Paracetamol|Concentration" id="2627" />
          <Map s="APAP_PregnancyTerm|Neighborhoods|Lumen_lje_LowerJejunum_cell|Paracetamol|P_int_trans_cell_lum_factor" id="2628" />
          <Map s="APAP_PregnancyTerm|Neighborhoods|Lumen_lje_LowerJejunum_cell|Paracetamol|P_int_trans_lum_cell_factor" id="2629" />
          <Map s="APAP_PregnancyTerm|Organism|Lumen|LowerJejunum|..|Transcellular absorption sink condition" id="2630" />
          <Map s="APAP_PregnancyTerm|Organism|SmallIntestine|Mucosa|LowerJejunum|Intracellular|pH" id="2631" />
          <Map s="APAP_PregnancyTerm|Neighborhoods|LowerJejunum_int_LowerJejunum_cell|Paracetamol|Partition coefficient (intracellular/plasma)" id="2632" />
          <Map s="APAP_PregnancyTerm|Neighborhoods|Lumen_lje_LowerJejunum_cell|Paracetamol|Drug absorption rate (lumen to mucosa)" id="2633" />
          <Map s="APAP_PregnancyTerm|Organism|SmallIntestine|Mucosa|LowerJejunum|Intracellular|NAPQI|Concentration" id="2634" />
          <Map s="APAP_PregnancyTerm|Neighborhoods|Lumen_lje_LowerJejunum_cell|NAPQI|P_int_trans_cell_lum_factor" id="2635" />
          <Map s="APAP_PregnancyTerm|Neighborhoods|Lumen_lje_LowerJejunum_cell|NAPQI|P_int_trans_lum_cell_factor" id="2636" />
          <Map s="APAP_PregnancyTerm|Neighborhoods|LowerJejunum_int_LowerJejunum_cell|NAPQI|Partition coefficient (intracellular/plasma)" id="2637" />
          <Map s="APAP_PregnancyTerm|Neighborhoods|Lumen_lje_LowerJejunum_cell|NAPQI|Drug absorption rate (lumen to mucosa)" id="2638" />
          <Map s="APAP_PregnancyTerm|Organism|SmallIntestine|Mucosa|LowerJejunum|Intracellular|Paracetamol glucuronide|Concentration" id="2639" />
          <Map s="APAP_PregnancyTerm|Neighborhoods|Lumen_lje_LowerJejunum_cell|Paracetamol glucuronide|P_int_trans_cell_lum_factor" id="2640" />
          <Map s="APAP_PregnancyTerm|Neighborhoods|Lumen_lje_LowerJejunum_cell|Paracetamol glucuronide|P_int_trans_lum_cell_factor" id="2641" />
          <Map s="APAP_PregnancyTerm|Neighborhoods|LowerJejunum_int_LowerJejunum_cell|Paracetamol glucuronide|Partition coefficient (intracellular/plasma)" id="2642" />
          <Map s="APAP_PregnancyTerm|Neighborhoods|Lumen_lje_LowerJejunum_cell|Paracetamol glucuronide|Drug absorption rate (lumen to mucosa)" id="2643" />
          <Map s="APAP_PregnancyTerm|Organism|SmallIntestine|Mucosa|LowerJejunum|Intracellular|Paracetamol sulfate|Concentration" id="2644" />
          <Map s="APAP_PregnancyTerm|Neighborhoods|Lumen_lje_LowerJejunum_cell|Paracetamol sulfate|P_int_trans_cell_lum_factor" id="2645" />
          <Map s="APAP_PregnancyTerm|Neighborhoods|Lumen_lje_LowerJejunum_cell|Paracetamol sulfate|P_int_trans_lum_cell_factor" id="2646" />
          <Map s="APAP_PregnancyTerm|Neighborhoods|LowerJejunum_int_LowerJejunum_cell|Paracetamol sulfate|Partition coefficient (intracellular/plasma)" id="2647" />
          <Map s="APAP_PregnancyTerm|Neighborhoods|Lumen_lje_LowerJejunum_cell|Paracetamol sulfate|Drug absorption rate (lumen to mucosa)" id="2648" />
          <Map s="APAP_PregnancyTerm|Organism|SmallIntestine|Mucosa|LowerJejunum|Plasma|..|Blood flow rate" id="2649" />
          <Map s="APAP_PregnancyTerm|Neighborhoods|LowerJejunum_pls_PortalVein_pls|Paracetamol|Mass transfer rate (mucosa to portal vein plasma)" id="2650" />
          <Map s="APAP_PregnancyTerm|Neighborhoods|LowerJejunum_pls_PortalVein_pls|NAPQI|Mass transfer rate (mucosa to portal vein plasma)" id="2651" />
          <Map s="APAP_PregnancyTerm|Neighborhoods|LowerJejunum_pls_PortalVein_pls|Paracetamol glucuronide|Mass transfer rate (mucosa to portal vein plasma)" id="2652" />
          <Map s="APAP_PregnancyTerm|Neighborhoods|LowerJejunum_pls_PortalVein_pls|Paracetamol sulfate|Mass transfer rate (mucosa to portal vein plasma)" id="2653" />
          <Map s="APAP_PregnancyTerm|Organism|SmallIntestine|Mucosa|LowerJejunum|BloodCells|Paracetamol|Concentration" id="2654" />
          <Map s="APAP_PregnancyTerm|Organism|SmallIntestine|Mucosa|LowerJejunum|BloodCells|..|Blood flow rate" id="2655" />
          <Map s="APAP_PregnancyTerm|Neighborhoods|LowerJejunum_bc_PortalVein_bc|Paracetamol|Mass transfer rate (mucosa to portal vein blood cells)" id="2656" />
          <Map s="APAP_PregnancyTerm|Organism|SmallIntestine|Mucosa|LowerJejunum|BloodCells|NAPQI|Concentration" id="2657" />
          <Map s="APAP_PregnancyTerm|Neighborhoods|LowerJejunum_bc_PortalVein_bc|NAPQI|Mass transfer rate (mucosa to portal vein blood cells)" id="2658" />
          <Map s="APAP_PregnancyTerm|Organism|SmallIntestine|Mucosa|LowerJejunum|BloodCells|Paracetamol glucuronide|Concentration" id="2659" />
          <Map s="APAP_PregnancyTerm|Neighborhoods|LowerJejunum_bc_PortalVein_bc|Paracetamol glucuronide|Mass transfer rate (mucosa to portal vein blood cells)" id="2660" />
          <Map s="APAP_PregnancyTerm|Organism|SmallIntestine|Mucosa|LowerJejunum|BloodCells|Paracetamol sulfate|Concentration" id="2661" />
          <Map s="APAP_PregnancyTerm|Neighborhoods|LowerJejunum_bc_PortalVein_bc|Paracetamol sulfate|Mass transfer rate (mucosa to portal vein blood cells)" id="2662" />
          <Map s="Drug" id="2663" />
          <Map s="APAP_PregnancyTerm|Paracetamol|Is floating in lumen" id="2664" />
          <Map s="IsFloatingInLumen" id="2665" />
          <Map s="APAP_PregnancyTerm|Organism|Lumen|UpperJejunum|Intestinal transit rate (absolute)" id="2666" />
          <Map s="APAP_PregnancyTerm|Organism|Lumen|LowerJejunum|FillLevelFlag" id="2667" />
          <Map s="APAP_PregnancyTerm|NAPQI|Is floating in lumen" id="2668" />
          <Map s="APAP_PregnancyTerm|Paracetamol glucuronide|Is floating in lumen" id="2669" />
          <Map s="APAP_PregnancyTerm|Paracetamol sulfate|Is floating in lumen" id="2670" />
          <Map s="APAP_PregnancyTerm|Organism|Lumen|Duodenum|..|OralApplicationsEnabled" id="2671" />
          <Map s="APAP_PregnancyTerm|Organism|Lumen|Duodenum|Intestinal transit rate (absolute)" id="2672" />
          <Map s="APAP_PregnancyTerm|Organism|Lumen|UpperJejunum|FillLevelFlag" id="2673" />
          <Map s="APAP_PregnancyTerm|Organism|Lumen|Caecum|Paracetamol|Oral mass absorbed segment" id="2674" />
          <Map s="MAbs_cae" id="2675" />
          <Map s="APAP_PregnancyTerm|Organism|Lumen|ColonAscendens|Paracetamol|Oral mass absorbed segment" id="2676" />
          <Map s="MAbs_colasc" id="2677" />
          <Map s="APAP_PregnancyTerm|Organism|Lumen|ColonDescendens|Paracetamol|Oral mass absorbed segment" id="2678" />
          <Map s="MAbs_coldesc" id="2679" />
          <Map s="APAP_PregnancyTerm|Organism|Lumen|ColonSigmoid|Paracetamol|Oral mass absorbed segment" id="2680" />
          <Map s="MAbs_colsigm" id="2681" />
          <Map s="APAP_PregnancyTerm|Organism|Lumen|ColonTransversum|Paracetamol|Oral mass absorbed segment" id="2682" />
          <Map s="MAbs_coltrans" id="2683" />
          <Map s="APAP_PregnancyTerm|Organism|Lumen|Duodenum|Paracetamol|Oral mass absorbed segment" id="2684" />
          <Map s="MAbs_duo" id="2685" />
          <Map s="APAP_PregnancyTerm|Organism|Lumen|LowerIleum|Paracetamol|Oral mass absorbed segment" id="2686" />
          <Map s="MAbs_lil" id="2687" />
          <Map s="APAP_PregnancyTerm|Organism|Lumen|LowerJejunum|Paracetamol|Oral mass absorbed segment" id="2688" />
          <Map s="MAbs_lje" id="2689" />
          <Map s="APAP_PregnancyTerm|Organism|Lumen|Rectum|Paracetamol|Oral mass absorbed segment" id="2690" />
          <Map s="MAbs_rect" id="2691" />
          <Map s="APAP_PregnancyTerm|Organism|Lumen|UpperIleum|Paracetamol|Oral mass absorbed segment" id="2692" />
          <Map s="MAbs_uil" id="2693" />
          <Map s="APAP_PregnancyTerm|Organism|Lumen|UpperJejunum|Paracetamol|Oral mass absorbed segment" id="2694" />
          <Map s="MAbs_uje" id="2695" />
          <Map s="APAP_PregnancyTerm|Organism|Lumen|Stomach|..|OralApplicationsEnabled" id="2696" />
          <Map s="APAP_PregnancyTerm|Organism|Lumen|Stomach|Intestinal transit rate (absolute)" id="2697" />
          <Map s="APAP_PregnancyTerm|Organism|Lumen|Duodenum|FillLevelFlag" id="2698" />
          <Map s="APAP_PregnancyTerm|Organism|Lumen|Caecum|NAPQI|Oral mass absorbed segment" id="2699" />
          <Map s="APAP_PregnancyTerm|Organism|Lumen|ColonAscendens|NAPQI|Oral mass absorbed segment" id="2700" />
          <Map s="APAP_PregnancyTerm|Organism|Lumen|ColonDescendens|NAPQI|Oral mass absorbed segment" id="2701" />
          <Map s="APAP_PregnancyTerm|Organism|Lumen|ColonSigmoid|NAPQI|Oral mass absorbed segment" id="2702" />
          <Map s="APAP_PregnancyTerm|Organism|Lumen|ColonTransversum|NAPQI|Oral mass absorbed segment" id="2703" />
          <Map s="APAP_PregnancyTerm|Organism|Lumen|Duodenum|NAPQI|Oral mass absorbed segment" id="2704" />
          <Map s="APAP_PregnancyTerm|Organism|Lumen|LowerIleum|NAPQI|Oral mass absorbed segment" id="2705" />
          <Map s="APAP_PregnancyTerm|Organism|Lumen|LowerJejunum|NAPQI|Oral mass absorbed segment" id="2706" />
          <Map s="APAP_PregnancyTerm|Organism|Lumen|Rectum|NAPQI|Oral mass absorbed segment" id="2707" />
          <Map s="APAP_PregnancyTerm|Organism|Lumen|UpperIleum|NAPQI|Oral mass absorbed segment" id="2708" />
          <Map s="APAP_PregnancyTerm|Organism|Lumen|UpperJejunum|NAPQI|Oral mass absorbed segment" id="2709" />
          <Map s="APAP_PregnancyTerm|Organism|Lumen|Caecum|Paracetamol glucuronide|Oral mass absorbed segment" id="2710" />
          <Map s="APAP_PregnancyTerm|Organism|Lumen|ColonAscendens|Paracetamol glucuronide|Oral mass absorbed segment" id="2711" />
          <Map s="APAP_PregnancyTerm|Organism|Lumen|ColonDescendens|Paracetamol glucuronide|Oral mass absorbed segment" id="2712" />
          <Map s="APAP_PregnancyTerm|Organism|Lumen|ColonSigmoid|Paracetamol glucuronide|Oral mass absorbed segment" id="2713" />
          <Map s="APAP_PregnancyTerm|Organism|Lumen|ColonTransversum|Paracetamol glucuronide|Oral mass absorbed segment" id="2714" />
          <Map s="APAP_PregnancyTerm|Organism|Lumen|Duodenum|Paracetamol glucuronide|Oral mass absorbed segment" id="2715" />
          <Map s="APAP_PregnancyTerm|Organism|Lumen|LowerIleum|Paracetamol glucuronide|Oral mass absorbed segment" id="2716" />
          <Map s="APAP_PregnancyTerm|Organism|Lumen|LowerJejunum|Paracetamol glucuronide|Oral mass absorbed segment" id="2717" />
          <Map s="APAP_PregnancyTerm|Organism|Lumen|Rectum|Paracetamol glucuronide|Oral mass absorbed segment" id="2718" />
          <Map s="APAP_PregnancyTerm|Organism|Lumen|UpperIleum|Paracetamol glucuronide|Oral mass absorbed segment" id="2719" />
          <Map s="APAP_PregnancyTerm|Organism|Lumen|UpperJejunum|Paracetamol glucuronide|Oral mass absorbed segment" id="2720" />
          <Map s="APAP_PregnancyTerm|Organism|Lumen|Caecum|Paracetamol sulfate|Oral mass absorbed segment" id="2721" />
          <Map s="APAP_PregnancyTerm|Organism|Lumen|ColonAscendens|Paracetamol sulfate|Oral mass absorbed segment" id="2722" />
          <Map s="APAP_PregnancyTerm|Organism|Lumen|ColonDescendens|Paracetamol sulfate|Oral mass absorbed segment" id="2723" />
          <Map s="APAP_PregnancyTerm|Organism|Lumen|ColonSigmoid|Paracetamol sulfate|Oral mass absorbed segment" id="2724" />
          <Map s="APAP_PregnancyTerm|Organism|Lumen|ColonTransversum|Paracetamol sulfate|Oral mass absorbed segment" id="2725" />
          <Map s="APAP_PregnancyTerm|Organism|Lumen|Duodenum|Paracetamol sulfate|Oral mass absorbed segment" id="2726" />
          <Map s="APAP_PregnancyTerm|Organism|Lumen|LowerIleum|Paracetamol sulfate|Oral mass absorbed segment" id="2727" />
          <Map s="APAP_PregnancyTerm|Organism|Lumen|LowerJejunum|Paracetamol sulfate|Oral mass absorbed segment" id="2728" />
          <Map s="APAP_PregnancyTerm|Organism|Lumen|Rectum|Paracetamol sulfate|Oral mass absorbed segment" id="2729" />
          <Map s="APAP_PregnancyTerm|Organism|Lumen|UpperIleum|Paracetamol sulfate|Oral mass absorbed segment" id="2730" />
          <Map s="APAP_PregnancyTerm|Organism|Lumen|UpperJejunum|Paracetamol sulfate|Oral mass absorbed segment" id="2731" />
          <Map s="APAP_PregnancyTerm|Organism|Lumen|LowerJejunum|Intestinal transit rate (absolute)" id="2732" />
          <Map s="APAP_PregnancyTerm|Organism|Lumen|UpperIleum|FillLevelFlag" id="2733" />
          <Map s="APAP_PregnancyTerm|Organism|Lumen|ColonAscendens|..|OralApplicationsEnabled" id="2734" />
          <Map s="APAP_PregnancyTerm|Organism|Lumen|ColonAscendens|Intestinal transit rate (absolute)" id="2735" />
          <Map s="APAP_PregnancyTerm|Organism|Lumen|ColonTransversum|FillLevelFlag" id="2736" />
          <Map s="APAP_PregnancyTerm|Organism|Lumen|Rectum|..|OralApplicationsEnabled" id="2737" />
          <Map s="APAP_PregnancyTerm|Organism|Lumen|Rectum|Intestinal transit rate (absolute)" id="2738" />
          <Map s="APAP_PregnancyTerm|Organism|Lumen|ColonSigmoid|..|OralApplicationsEnabled" id="2739" />
          <Map s="APAP_PregnancyTerm|Organism|Lumen|ColonSigmoid|Intestinal transit rate (absolute)" id="2740" />
          <Map s="APAP_PregnancyTerm|Organism|Lumen|Rectum|FillLevelFlag" id="2741" />
          <Map s="APAP_PregnancyTerm|Organism|Lumen|ColonDescendens|..|OralApplicationsEnabled" id="2742" />
          <Map s="APAP_PregnancyTerm|Organism|Lumen|ColonDescendens|Intestinal transit rate (absolute)" id="2743" />
          <Map s="APAP_PregnancyTerm|Organism|Lumen|ColonSigmoid|FillLevelFlag" id="2744" />
          <Map s="APAP_PregnancyTerm|Organism|Lumen|ColonTransversum|..|OralApplicationsEnabled" id="2745" />
          <Map s="APAP_PregnancyTerm|Organism|Lumen|ColonTransversum|Intestinal transit rate (absolute)" id="2746" />
          <Map s="APAP_PregnancyTerm|Organism|Lumen|ColonDescendens|FillLevelFlag" id="2747" />
          <Map s="APAP_PregnancyTerm|Organism|Lumen|Caecum|..|OralApplicationsEnabled" id="2748" />
          <Map s="APAP_PregnancyTerm|Organism|Lumen|Caecum|Intestinal transit rate (absolute)" id="2749" />
          <Map s="APAP_PregnancyTerm|Organism|Lumen|ColonAscendens|FillLevelFlag" id="2750" />
          <Map s="APAP_PregnancyTerm|Organism|Lumen|LowerIleum|..|OralApplicationsEnabled" id="2751" />
          <Map s="APAP_PregnancyTerm|Organism|Lumen|LowerIleum|Intestinal transit rate (absolute)" id="2752" />
          <Map s="APAP_PregnancyTerm|Organism|Lumen|Caecum|FillLevelFlag" id="2753" />
          <Map s="APAP_PregnancyTerm|Organism|Lumen|UpperIleum|..|OralApplicationsEnabled" id="2754" />
          <Map s="APAP_PregnancyTerm|Organism|Lumen|UpperIleum|Intestinal transit rate (absolute)" id="2755" />
          <Map s="APAP_PregnancyTerm|Organism|Lumen|LowerIleum|FillLevelFlag" id="2756" />
          <Map s="APAP_PregnancyTerm|Organism|Stomach|Interstitial|Paracetamol|Concentration" id="2757" />
          <Map s="APAP_PregnancyTerm|Organism|Stomach|Plasma|Paracetamol|Concentration" id="2758" />
          <Map s="APAP_PregnancyTerm|Neighborhoods|Stomach_pls_Stomach_int|Paracetamol|P (plasma&lt;-&gt;interstitial)" id="2759" />
          <Map s="APAP_PregnancyTerm|Neighborhoods|Stomach_pls_Stomach_int|Paracetamol|Partition coefficient (interstitial/plasma)" id="2760" />
          <Map s="APAP_PregnancyTerm|Organism|Stomach|Interstitial|NAPQI|Concentration" id="2761" />
          <Map s="APAP_PregnancyTerm|Organism|Stomach|Plasma|NAPQI|Concentration" id="2762" />
          <Map s="APAP_PregnancyTerm|Neighborhoods|Stomach_pls_Stomach_int|NAPQI|P (plasma&lt;-&gt;interstitial)" id="2763" />
          <Map s="APAP_PregnancyTerm|Neighborhoods|Stomach_pls_Stomach_int|NAPQI|Partition coefficient (interstitial/plasma)" id="2764" />
          <Map s="APAP_PregnancyTerm|Organism|Stomach|Interstitial|Paracetamol glucuronide|Concentration" id="2765" />
          <Map s="APAP_PregnancyTerm|Organism|Stomach|Plasma|Paracetamol glucuronide|Concentration" id="2766" />
          <Map s="APAP_PregnancyTerm|Neighborhoods|Stomach_pls_Stomach_int|Paracetamol glucuronide|P (plasma&lt;-&gt;interstitial)" id="2767" />
          <Map s="APAP_PregnancyTerm|Neighborhoods|Stomach_pls_Stomach_int|Paracetamol glucuronide|Partition coefficient (interstitial/plasma)" id="2768" />
          <Map s="APAP_PregnancyTerm|Organism|Stomach|Interstitial|Paracetamol sulfate|Concentration" id="2769" />
          <Map s="APAP_PregnancyTerm|Organism|Stomach|Plasma|Paracetamol sulfate|Concentration" id="2770" />
          <Map s="APAP_PregnancyTerm|Neighborhoods|Stomach_pls_Stomach_int|Paracetamol sulfate|P (plasma&lt;-&gt;interstitial)" id="2771" />
          <Map s="APAP_PregnancyTerm|Neighborhoods|Stomach_pls_Stomach_int|Paracetamol sulfate|Partition coefficient (interstitial/plasma)" id="2772" />
          <Map s="APAP_PregnancyTerm|Organism|Stomach|Plasma|..|Fraction vascular" id="2773" />
          <Map s="APAP_PregnancyTerm|Organism|Stomach|Plasma|..|Volume" id="2774" />
          <Map s="APAP_PregnancyTerm|Organism|Stomach|BloodCells|..|Blood flow rate" id="2775" />
          <Map s="APAP_PregnancyTerm|Organism|Stomach|BloodCells|Paracetamol|Concentration" id="2776" />
          <Map s="APAP_PregnancyTerm|Organism|Stomach|BloodCells|NAPQI|Concentration" id="2777" />
          <Map s="APAP_PregnancyTerm|Organism|Stomach|BloodCells|Paracetamol glucuronide|Concentration" id="2778" />
          <Map s="APAP_PregnancyTerm|Organism|Stomach|BloodCells|Paracetamol sulfate|Concentration" id="2779" />
          <Map s="APAP_PregnancyTerm|Organism|Stomach|Plasma|..|Blood flow rate" id="2780" />
          <Map s="APAP_PregnancyTerm|Organism|Stomach|Interstitial|..|Acidic phospholipids [mg/g] - RR" id="2781" />
          <Map s="APAP_PregnancyTerm|Organism|Stomach|Interstitial|..|Albumin ratio (tissue/plasma)" id="2782" />
          <Map s="APAP_PregnancyTerm|Organism|Stomach|Interstitial|..|Lipoprotein ratio (tissue/plasma)" id="2783" />
          <Map s="APAP_PregnancyTerm|Organism|Stomach|Interstitial|..|Vf (extracellular water)-RR" id="2784" />
          <Map s="APAP_PregnancyTerm|Organism|Stomach|Interstitial|..|Vf (intracellular water)-RR" id="2785" />
          <Map s="APAP_PregnancyTerm|Organism|Stomach|Interstitial|..|Vf (neutral lipid)-RR" id="2786" />
          <Map s="APAP_PregnancyTerm|Organism|Stomach|Interstitial|..|Vf (neutral phospholipid)-RR" id="2787" />
          <Map s="APAP_PregnancyTerm|Organism|Stomach|Intracellular|Paracetamol|Concentration" id="2788" />
          <Map s="APAP_PregnancyTerm|Neighborhoods|Stomach_int_Stomach_cell|Paracetamol|P*SA interstitial -&gt; intracellular" id="2789" />
          <Map s="APAP_PregnancyTerm|Neighborhoods|Stomach_int_Stomach_cell|Paracetamol|P*SA intracellular -&gt; interstitial" id="2790" />
          <Map s="APAP_PregnancyTerm|Organism|Stomach|Intracellular|NAPQI|Concentration" id="2791" />
          <Map s="APAP_PregnancyTerm|Neighborhoods|Stomach_int_Stomach_cell|NAPQI|P*SA interstitial -&gt; intracellular" id="2792" />
          <Map s="APAP_PregnancyTerm|Neighborhoods|Stomach_int_Stomach_cell|NAPQI|P*SA intracellular -&gt; interstitial" id="2793" />
          <Map s="APAP_PregnancyTerm|Organism|Stomach|Intracellular|Paracetamol glucuronide|Concentration" id="2794" />
          <Map s="APAP_PregnancyTerm|Neighborhoods|Stomach_int_Stomach_cell|Paracetamol glucuronide|P*SA interstitial -&gt; intracellular" id="2795" />
          <Map s="APAP_PregnancyTerm|Neighborhoods|Stomach_int_Stomach_cell|Paracetamol glucuronide|P*SA intracellular -&gt; interstitial" id="2796" />
          <Map s="APAP_PregnancyTerm|Organism|Stomach|Intracellular|Paracetamol sulfate|Concentration" id="2797" />
          <Map s="APAP_PregnancyTerm|Neighborhoods|Stomach_int_Stomach_cell|Paracetamol sulfate|P*SA interstitial -&gt; intracellular" id="2798" />
          <Map s="APAP_PregnancyTerm|Neighborhoods|Stomach_int_Stomach_cell|Paracetamol sulfate|P*SA intracellular -&gt; interstitial" id="2799" />
          <Map s="APAP_PregnancyTerm|Organism|Stomach|Interstitial|..|Volume" id="2800" />
          <Map s="V_sto" id="2801" />
          <Map s="APAP_PregnancyTerm|Neighborhoods|Stomach_pls_Stomach_bc|Surface area (blood cells/plasma)" id="2802" />
          <Map s="APAP_PregnancyTerm|Neighborhoods|Lumen_uil_UpperIleum_pls|Paracetamol|DrugAbsorption_para|ProcessRate" id="2803" />
          <Map s="APAP_PregnancyTerm|Organism|Lumen|UpperIleum|Effective surface area" id="2804" />
          <Map s="APAP_PregnancyTerm|Organism|Lumen|UpperIleum|Liquid" id="2805" />
          <Map s="APAP_PregnancyTerm|Organism|SmallIntestine|Mucosa|UpperIleum|Plasma|Paracetamol|Concentration" id="2806" />
          <Map s="APAP_PregnancyTerm|Organism|Lumen|UpperIleum|Paracetamol|Solubility" id="2807" />
          <Map s="APAP_PregnancyTerm|Organism|Lumen|UpperIleum|..|Paracellular absorption sink condition" id="2808" />
          <Map s="APAP_PregnancyTerm|Neighborhoods|Lumen_uil_UpperIleum_pls|Paracetamol|Drug absorption rate (lumen to mucosa)" id="2809" />
          <Map s="APAP_PregnancyTerm|Organism|SmallIntestine|Mucosa|UpperIleum|Plasma|NAPQI|Concentration" id="2810" />
          <Map s="APAP_PregnancyTerm|Organism|Lumen|UpperIleum|NAPQI|Solubility" id="2811" />
          <Map s="APAP_PregnancyTerm|Neighborhoods|Lumen_uil_UpperIleum_pls|NAPQI|Drug absorption rate (lumen to mucosa)" id="2812" />
          <Map s="APAP_PregnancyTerm|Organism|SmallIntestine|Mucosa|UpperIleum|Plasma|Paracetamol glucuronide|Concentration" id="2813" />
          <Map s="APAP_PregnancyTerm|Organism|Lumen|UpperIleum|Paracetamol glucuronide|Solubility" id="2814" />
          <Map s="APAP_PregnancyTerm|Neighborhoods|Lumen_uil_UpperIleum_pls|Paracetamol glucuronide|Drug absorption rate (lumen to mucosa)" id="2815" />
          <Map s="APAP_PregnancyTerm|Organism|SmallIntestine|Mucosa|UpperIleum|Plasma|Paracetamol sulfate|Concentration" id="2816" />
          <Map s="APAP_PregnancyTerm|Organism|Lumen|UpperIleum|Paracetamol sulfate|Solubility" id="2817" />
          <Map s="APAP_PregnancyTerm|Neighborhoods|Lumen_uil_UpperIleum_pls|Paracetamol sulfate|Drug absorption rate (lumen to mucosa)" id="2818" />
          <Map s="APAP_PregnancyTerm|Organism|Lumen|UpperIleum|pH" id="2819" />
          <Map s="APAP_PregnancyTerm|Neighborhoods|Lumen_uil_UpperIleum_cell|Paracetamol|DrugAbsorption_trans|ProcessRate" id="2820" />
          <Map s="APAP_PregnancyTerm|Organism|SmallIntestine|Mucosa|UpperIleum|Intracellular|Paracetamol|Concentration" id="2821" />
          <Map s="APAP_PregnancyTerm|Neighborhoods|Lumen_uil_UpperIleum_cell|Paracetamol|P_int_trans_cell_lum_factor" id="2822" />
          <Map s="APAP_PregnancyTerm|Neighborhoods|Lumen_uil_UpperIleum_cell|Paracetamol|P_int_trans_lum_cell_factor" id="2823" />
          <Map s="APAP_PregnancyTerm|Organism|Lumen|UpperIleum|..|Transcellular absorption sink condition" id="2824" />
          <Map s="APAP_PregnancyTerm|Organism|SmallIntestine|Mucosa|UpperIleum|Intracellular|pH" id="2825" />
          <Map s="APAP_PregnancyTerm|Neighborhoods|UpperIleum_int_UpperIleum_cell|Paracetamol|Partition coefficient (intracellular/plasma)" id="2826" />
          <Map s="APAP_PregnancyTerm|Neighborhoods|Lumen_uil_UpperIleum_cell|Paracetamol|Drug absorption rate (lumen to mucosa)" id="2827" />
          <Map s="APAP_PregnancyTerm|Organism|SmallIntestine|Mucosa|UpperIleum|Intracellular|NAPQI|Concentration" id="2828" />
          <Map s="APAP_PregnancyTerm|Neighborhoods|Lumen_uil_UpperIleum_cell|NAPQI|P_int_trans_cell_lum_factor" id="2829" />
          <Map s="APAP_PregnancyTerm|Neighborhoods|Lumen_uil_UpperIleum_cell|NAPQI|P_int_trans_lum_cell_factor" id="2830" />
          <Map s="APAP_PregnancyTerm|Neighborhoods|UpperIleum_int_UpperIleum_cell|NAPQI|Partition coefficient (intracellular/plasma)" id="2831" />
          <Map s="APAP_PregnancyTerm|Neighborhoods|Lumen_uil_UpperIleum_cell|NAPQI|Drug absorption rate (lumen to mucosa)" id="2832" />
          <Map s="APAP_PregnancyTerm|Organism|SmallIntestine|Mucosa|UpperIleum|Intracellular|Paracetamol glucuronide|Concentration" id="2833" />
          <Map s="APAP_PregnancyTerm|Neighborhoods|Lumen_uil_UpperIleum_cell|Paracetamol glucuronide|P_int_trans_cell_lum_factor" id="2834" />
          <Map s="APAP_PregnancyTerm|Neighborhoods|Lumen_uil_UpperIleum_cell|Paracetamol glucuronide|P_int_trans_lum_cell_factor" id="2835" />
          <Map s="APAP_PregnancyTerm|Neighborhoods|UpperIleum_int_UpperIleum_cell|Paracetamol glucuronide|Partition coefficient (intracellular/plasma)" id="2836" />
          <Map s="APAP_PregnancyTerm|Neighborhoods|Lumen_uil_UpperIleum_cell|Paracetamol glucuronide|Drug absorption rate (lumen to mucosa)" id="2837" />
          <Map s="APAP_PregnancyTerm|Organism|SmallIntestine|Mucosa|UpperIleum|Intracellular|Paracetamol sulfate|Concentration" id="2838" />
          <Map s="APAP_PregnancyTerm|Neighborhoods|Lumen_uil_UpperIleum_cell|Paracetamol sulfate|P_int_trans_cell_lum_factor" id="2839" />
          <Map s="APAP_PregnancyTerm|Neighborhoods|Lumen_uil_UpperIleum_cell|Paracetamol sulfate|P_int_trans_lum_cell_factor" id="2840" />
          <Map s="APAP_PregnancyTerm|Neighborhoods|UpperIleum_int_UpperIleum_cell|Paracetamol sulfate|Partition coefficient (intracellular/plasma)" id="2841" />
          <Map s="APAP_PregnancyTerm|Neighborhoods|Lumen_uil_UpperIleum_cell|Paracetamol sulfate|Drug absorption rate (lumen to mucosa)" id="2842" />
          <Map s="APAP_PregnancyTerm|Organism|SmallIntestine|Mucosa|UpperIleum|Plasma|..|Blood flow rate" id="2843" />
          <Map s="APAP_PregnancyTerm|Neighborhoods|UpperIleum_pls_PortalVein_pls|Paracetamol|Mass transfer rate (mucosa to portal vein plasma)" id="2844" />
          <Map s="APAP_PregnancyTerm|Neighborhoods|UpperIleum_pls_PortalVein_pls|NAPQI|Mass transfer rate (mucosa to portal vein plasma)" id="2845" />
          <Map s="APAP_PregnancyTerm|Neighborhoods|UpperIleum_pls_PortalVein_pls|Paracetamol glucuronide|Mass transfer rate (mucosa to portal vein plasma)" id="2846" />
          <Map s="APAP_PregnancyTerm|Neighborhoods|UpperIleum_pls_PortalVein_pls|Paracetamol sulfate|Mass transfer rate (mucosa to portal vein plasma)" id="2847" />
          <Map s="APAP_PregnancyTerm|Organism|SmallIntestine|Mucosa|UpperIleum|BloodCells|Paracetamol|Concentration" id="2848" />
          <Map s="APAP_PregnancyTerm|Organism|SmallIntestine|Mucosa|UpperIleum|BloodCells|..|Blood flow rate" id="2849" />
          <Map s="APAP_PregnancyTerm|Neighborhoods|UpperIleum_bc_PortalVein_bc|Paracetamol|Mass transfer rate (mucosa to portal vein blood cells)" id="2850" />
          <Map s="APAP_PregnancyTerm|Organism|SmallIntestine|Mucosa|UpperIleum|BloodCells|NAPQI|Concentration" id="2851" />
          <Map s="APAP_PregnancyTerm|Neighborhoods|UpperIleum_bc_PortalVein_bc|NAPQI|Mass transfer rate (mucosa to portal vein blood cells)" id="2852" />
          <Map s="APAP_PregnancyTerm|Organism|SmallIntestine|Mucosa|UpperIleum|BloodCells|Paracetamol glucuronide|Concentration" id="2853" />
          <Map s="APAP_PregnancyTerm|Neighborhoods|UpperIleum_bc_PortalVein_bc|Paracetamol glucuronide|Mass transfer rate (mucosa to portal vein blood cells)" id="2854" />
          <Map s="APAP_PregnancyTerm|Organism|SmallIntestine|Mucosa|UpperIleum|BloodCells|Paracetamol sulfate|Concentration" id="2855" />
          <Map s="APAP_PregnancyTerm|Neighborhoods|UpperIleum_bc_PortalVein_bc|Paracetamol sulfate|Mass transfer rate (mucosa to portal vein blood cells)" id="2856" />
          <Map s="APAP_PregnancyTerm|Organism|SmallIntestine|Plasma|..|Blood flow rate" id="2857" />
          <Map s="APAP_PregnancyTerm|Organism|SmallIntestine|Plasma|..|Mucosa blood flow fraction" id="2858" />
          <Map s="APAP_PregnancyTerm|Organism|SmallIntestine|Plasma|Paracetamol|Concentration" id="2859" />
          <Map s="APAP_PregnancyTerm|Organism|SmallIntestine|Plasma|NAPQI|Concentration" id="2860" />
          <Map s="APAP_PregnancyTerm|Organism|SmallIntestine|Plasma|Paracetamol glucuronide|Concentration" id="2861" />
          <Map s="APAP_PregnancyTerm|Organism|SmallIntestine|Plasma|Paracetamol sulfate|Concentration" id="2862" />
          <Map s="APAP_PregnancyTerm|Organism|SmallIntestine|Interstitial|..|Acidic phospholipids [mg/g] - RR" id="2863" />
          <Map s="APAP_PregnancyTerm|Organism|SmallIntestine|Interstitial|..|Albumin ratio (tissue/plasma)" id="2864" />
          <Map s="APAP_PregnancyTerm|Organism|SmallIntestine|Interstitial|..|Lipoprotein ratio (tissue/plasma)" id="2865" />
          <Map s="APAP_PregnancyTerm|Organism|SmallIntestine|Interstitial|..|Vf (extracellular water)-RR" id="2866" />
          <Map s="APAP_PregnancyTerm|Organism|SmallIntestine|Interstitial|..|Vf (intracellular water)-RR" id="2867" />
          <Map s="APAP_PregnancyTerm|Organism|SmallIntestine|Interstitial|..|Vf (neutral lipid)-RR" id="2868" />
          <Map s="APAP_PregnancyTerm|Organism|SmallIntestine|Interstitial|..|Vf (neutral phospholipid)-RR" id="2869" />
          <Map s="APAP_PregnancyTerm|Neighborhoods|SmallIntestine_pls_SmallIntestine_int|Paracetamol|Partition coefficient (interstitial/plasma)" id="2870" />
          <Map s="APAP_PregnancyTerm|Organism|SmallIntestine|Intracellular|Paracetamol|Concentration" id="2871" />
          <Map s="APAP_PregnancyTerm|Organism|SmallIntestine|Interstitial|Paracetamol|Concentration" id="2872" />
          <Map s="APAP_PregnancyTerm|Neighborhoods|SmallIntestine_int_SmallIntestine_cell|Paracetamol|P*SA interstitial -&gt; intracellular" id="2873" />
          <Map s="APAP_PregnancyTerm|Neighborhoods|SmallIntestine_int_SmallIntestine_cell|Paracetamol|P*SA intracellular -&gt; interstitial" id="2874" />
          <Map s="APAP_PregnancyTerm|Neighborhoods|SmallIntestine_pls_SmallIntestine_int|NAPQI|Partition coefficient (interstitial/plasma)" id="2875" />
          <Map s="APAP_PregnancyTerm|Organism|SmallIntestine|Intracellular|NAPQI|Concentration" id="2876" />
          <Map s="APAP_PregnancyTerm|Organism|SmallIntestine|Interstitial|NAPQI|Concentration" id="2877" />
          <Map s="APAP_PregnancyTerm|Neighborhoods|SmallIntestine_int_SmallIntestine_cell|NAPQI|P*SA interstitial -&gt; intracellular" id="2878" />
          <Map s="APAP_PregnancyTerm|Neighborhoods|SmallIntestine_int_SmallIntestine_cell|NAPQI|P*SA intracellular -&gt; interstitial" id="2879" />
          <Map s="APAP_PregnancyTerm|Neighborhoods|SmallIntestine_pls_SmallIntestine_int|Paracetamol glucuronide|Partition coefficient (interstitial/plasma)" id="2880" />
          <Map s="APAP_PregnancyTerm|Organism|SmallIntestine|Intracellular|Paracetamol glucuronide|Concentration" id="2881" />
          <Map s="APAP_PregnancyTerm|Organism|SmallIntestine|Interstitial|Paracetamol glucuronide|Concentration" id="2882" />
          <Map s="APAP_PregnancyTerm|Neighborhoods|SmallIntestine_int_SmallIntestine_cell|Paracetamol glucuronide|P*SA interstitial -&gt; intracellular" id="2883" />
          <Map s="APAP_PregnancyTerm|Neighborhoods|SmallIntestine_int_SmallIntestine_cell|Paracetamol glucuronide|P*SA intracellular -&gt; interstitial" id="2884" />
          <Map s="APAP_PregnancyTerm|Neighborhoods|SmallIntestine_pls_SmallIntestine_int|Paracetamol sulfate|Partition coefficient (interstitial/plasma)" id="2885" />
          <Map s="APAP_PregnancyTerm|Organism|SmallIntestine|Intracellular|Paracetamol sulfate|Concentration" id="2886" />
          <Map s="APAP_PregnancyTerm|Organism|SmallIntestine|Interstitial|Paracetamol sulfate|Concentration" id="2887" />
          <Map s="APAP_PregnancyTerm|Neighborhoods|SmallIntestine_int_SmallIntestine_cell|Paracetamol sulfate|P*SA interstitial -&gt; intracellular" id="2888" />
          <Map s="APAP_PregnancyTerm|Neighborhoods|SmallIntestine_int_SmallIntestine_cell|Paracetamol sulfate|P*SA intracellular -&gt; interstitial" id="2889" />
          <Map s="APAP_PregnancyTerm|Organism|SmallIntestine|Interstitial|..|Volume" id="2890" />
          <Map s="V_sin" id="2891" />
          <Map s="APAP_PregnancyTerm|Organism|SmallIntestine|Volume (mucosa)" id="2892" />
          <Map s="APAP_PregnancyTerm|Organism|SmallIntestine|Mucosa|Duodenum|Plasma|..|Blood flow rate" id="2893" />
          <Map s="APAP_PregnancyTerm|Neighborhoods|SmallIntestine_pls_Duodenum_pls|Paracetamol|Mass transfer rate (intestine to mucosa plasma)" id="2894" />
          <Map s="MassTransferIntestineToMucosaPlasmaRate" id="2895" />
          <Map s="APAP_PregnancyTerm|Neighborhoods|SmallIntestine_pls_Duodenum_pls|NAPQI|Mass transfer rate (intestine to mucosa plasma)" id="2896" />
          <Map s="APAP_PregnancyTerm|Neighborhoods|SmallIntestine_pls_Duodenum_pls|Paracetamol glucuronide|Mass transfer rate (intestine to mucosa plasma)" id="2897" />
          <Map s="APAP_PregnancyTerm|Neighborhoods|SmallIntestine_pls_Duodenum_pls|Paracetamol sulfate|Mass transfer rate (intestine to mucosa plasma)" id="2898" />
          <Map s="APAP_PregnancyTerm|Neighborhoods|SmallIntestine_pls_SmallIntestine_int|Paracetamol|P (plasma&lt;-&gt;interstitial)" id="2899" />
          <Map s="APAP_PregnancyTerm|Neighborhoods|SmallIntestine_pls_SmallIntestine_int|NAPQI|P (plasma&lt;-&gt;interstitial)" id="2900" />
          <Map s="APAP_PregnancyTerm|Neighborhoods|SmallIntestine_pls_SmallIntestine_int|Paracetamol glucuronide|P (plasma&lt;-&gt;interstitial)" id="2901" />
          <Map s="APAP_PregnancyTerm|Neighborhoods|SmallIntestine_pls_SmallIntestine_int|Paracetamol sulfate|P (plasma&lt;-&gt;interstitial)" id="2902" />
          <Map s="APAP_PregnancyTerm|Organism|SmallIntestine|Plasma|..|Fraction vascular" id="2903" />
          <Map s="APAP_PregnancyTerm|Organism|SmallIntestine|Plasma|..|Volume" id="2904" />
          <Map s="APAP_PregnancyTerm|Organism|SmallIntestine|Plasma|..|Volume (mucosa)" id="2905" />
          <Map s="APAP_PregnancyTerm|Organism|SmallIntestine|BloodCells|Paracetamol|Concentration" id="2906" />
          <Map s="APAP_PregnancyTerm|Neighborhoods|SmallIntestine_pls_SmallIntestine_bc|Surface area (blood cells/plasma)" id="2907" />
          <Map s="APAP_PregnancyTerm|Organism|SmallIntestine|BloodCells|NAPQI|Concentration" id="2908" />
          <Map s="APAP_PregnancyTerm|Organism|SmallIntestine|BloodCells|Paracetamol glucuronide|Concentration" id="2909" />
          <Map s="APAP_PregnancyTerm|Organism|SmallIntestine|BloodCells|Paracetamol sulfate|Concentration" id="2910" />
          <Map s="APAP_PregnancyTerm|Neighborhoods|SmallIntestine_pls_UpperJejunum_pls|Paracetamol|Mass transfer rate (intestine to mucosa plasma)" id="2911" />
          <Map s="APAP_PregnancyTerm|Neighborhoods|SmallIntestine_pls_UpperJejunum_pls|NAPQI|Mass transfer rate (intestine to mucosa plasma)" id="2912" />
          <Map s="APAP_PregnancyTerm|Neighborhoods|SmallIntestine_pls_UpperJejunum_pls|Paracetamol glucuronide|Mass transfer rate (intestine to mucosa plasma)" id="2913" />
          <Map s="APAP_PregnancyTerm|Neighborhoods|SmallIntestine_pls_UpperJejunum_pls|Paracetamol sulfate|Mass transfer rate (intestine to mucosa plasma)" id="2914" />
          <Map s="APAP_PregnancyTerm|Neighborhoods|SmallIntestine_bc_UpperJejunum_bc|Paracetamol|Mass transfer rate (intestine to mucosa blood cells)" id="2915" />
          <Map s="MassTransferIntestineToMucosaBCRate" id="2916" />
          <Map s="APAP_PregnancyTerm|Neighborhoods|SmallIntestine_bc_UpperJejunum_bc|NAPQI|Mass transfer rate (intestine to mucosa blood cells)" id="2917" />
          <Map s="APAP_PregnancyTerm|Neighborhoods|SmallIntestine_bc_UpperJejunum_bc|Paracetamol glucuronide|Mass transfer rate (intestine to mucosa blood cells)" id="2918" />
          <Map s="APAP_PregnancyTerm|Neighborhoods|SmallIntestine_bc_UpperJejunum_bc|Paracetamol sulfate|Mass transfer rate (intestine to mucosa blood cells)" id="2919" />
          <Map s="APAP_PregnancyTerm|Organism|SmallIntestine|BloodCells|..|Blood flow rate" id="2920" />
          <Map s="APAP_PregnancyTerm|Organism|SmallIntestine|BloodCells|..|Mucosa blood flow fraction" id="2921" />
          <Map s="APAP_PregnancyTerm|Organism|SmallIntestine|Mucosa|LowerIleum|BloodCells|Paracetamol|Concentration" id="2922" />
          <Map s="APAP_PregnancyTerm|Organism|SmallIntestine|Mucosa|LowerIleum|BloodCells|..|Blood flow rate" id="2923" />
          <Map s="APAP_PregnancyTerm|Neighborhoods|LowerIleum_bc_PortalVein_bc|Paracetamol|Mass transfer rate (mucosa to portal vein blood cells)" id="2924" />
          <Map s="APAP_PregnancyTerm|Organism|SmallIntestine|Mucosa|LowerIleum|BloodCells|NAPQI|Concentration" id="2925" />
          <Map s="APAP_PregnancyTerm|Neighborhoods|LowerIleum_bc_PortalVein_bc|NAPQI|Mass transfer rate (mucosa to portal vein blood cells)" id="2926" />
          <Map s="APAP_PregnancyTerm|Organism|SmallIntestine|Mucosa|LowerIleum|BloodCells|Paracetamol glucuronide|Concentration" id="2927" />
          <Map s="APAP_PregnancyTerm|Neighborhoods|LowerIleum_bc_PortalVein_bc|Paracetamol glucuronide|Mass transfer rate (mucosa to portal vein blood cells)" id="2928" />
          <Map s="APAP_PregnancyTerm|Organism|SmallIntestine|Mucosa|LowerIleum|BloodCells|Paracetamol sulfate|Concentration" id="2929" />
          <Map s="APAP_PregnancyTerm|Neighborhoods|LowerIleum_bc_PortalVein_bc|Paracetamol sulfate|Mass transfer rate (mucosa to portal vein blood cells)" id="2930" />
          <Map s="APAP_PregnancyTerm|Organism|SmallIntestine|Mucosa|LowerIleum|Plasma|Paracetamol|Concentration" id="2931" />
          <Map s="APAP_PregnancyTerm|Organism|SmallIntestine|Mucosa|LowerIleum|Plasma|..|Blood flow rate" id="2932" />
          <Map s="APAP_PregnancyTerm|Neighborhoods|LowerIleum_pls_PortalVein_pls|Paracetamol|Mass transfer rate (mucosa to portal vein plasma)" id="2933" />
          <Map s="APAP_PregnancyTerm|Organism|SmallIntestine|Mucosa|LowerIleum|Plasma|NAPQI|Concentration" id="2934" />
          <Map s="APAP_PregnancyTerm|Neighborhoods|LowerIleum_pls_PortalVein_pls|NAPQI|Mass transfer rate (mucosa to portal vein plasma)" id="2935" />
          <Map s="APAP_PregnancyTerm|Organism|SmallIntestine|Mucosa|LowerIleum|Plasma|Paracetamol glucuronide|Concentration" id="2936" />
          <Map s="APAP_PregnancyTerm|Neighborhoods|LowerIleum_pls_PortalVein_pls|Paracetamol glucuronide|Mass transfer rate (mucosa to portal vein plasma)" id="2937" />
          <Map s="APAP_PregnancyTerm|Organism|SmallIntestine|Mucosa|LowerIleum|Plasma|Paracetamol sulfate|Concentration" id="2938" />
          <Map s="APAP_PregnancyTerm|Neighborhoods|LowerIleum_pls_PortalVein_pls|Paracetamol sulfate|Mass transfer rate (mucosa to portal vein plasma)" id="2939" />
          <Map s="APAP_PregnancyTerm|Neighborhoods|SmallIntestine_bc_LowerIleum_bc|Paracetamol|Mass transfer rate (intestine to mucosa blood cells)" id="2940" />
          <Map s="APAP_PregnancyTerm|Neighborhoods|SmallIntestine_bc_LowerIleum_bc|NAPQI|Mass transfer rate (intestine to mucosa blood cells)" id="2941" />
          <Map s="APAP_PregnancyTerm|Neighborhoods|SmallIntestine_bc_LowerIleum_bc|Paracetamol glucuronide|Mass transfer rate (intestine to mucosa blood cells)" id="2942" />
          <Map s="APAP_PregnancyTerm|Neighborhoods|SmallIntestine_bc_LowerIleum_bc|Paracetamol sulfate|Mass transfer rate (intestine to mucosa blood cells)" id="2943" />
          <Map s="APAP_PregnancyTerm|Neighborhoods|SmallIntestine_pls_LowerIleum_pls|Paracetamol|Mass transfer rate (intestine to mucosa plasma)" id="2944" />
          <Map s="APAP_PregnancyTerm|Neighborhoods|SmallIntestine_pls_LowerIleum_pls|NAPQI|Mass transfer rate (intestine to mucosa plasma)" id="2945" />
          <Map s="APAP_PregnancyTerm|Neighborhoods|SmallIntestine_pls_LowerIleum_pls|Paracetamol glucuronide|Mass transfer rate (intestine to mucosa plasma)" id="2946" />
          <Map s="APAP_PregnancyTerm|Neighborhoods|SmallIntestine_pls_LowerIleum_pls|Paracetamol sulfate|Mass transfer rate (intestine to mucosa plasma)" id="2947" />
          <Map s="APAP_PregnancyTerm|Organism|Lumen|LowerIleum|pH" id="2948" />
          <Map s="APAP_PregnancyTerm|Neighborhoods|LowerIleum_int_LowerIleum_cell|Paracetamol|Partition coefficient (intracellular/plasma)" id="2949" />
          <Map s="APAP_PregnancyTerm|Organism|SmallIntestine|Mucosa|LowerIleum|Intracellular|pH" id="2950" />
          <Map s="APAP_PregnancyTerm|Organism|Lumen|LowerIleum|Effective surface area" id="2951" />
          <Map s="APAP_PregnancyTerm|Organism|Lumen|LowerIleum|Liquid" id="2952" />
          <Map s="APAP_PregnancyTerm|Organism|SmallIntestine|Mucosa|LowerIleum|Intracellular|Paracetamol|Concentration" id="2953" />
          <Map s="APAP_PregnancyTerm|Neighborhoods|Lumen_lil_LowerIleum_cell|Paracetamol|P_int_trans_cell_lum_factor" id="2954" />
          <Map s="APAP_PregnancyTerm|Neighborhoods|Lumen_lil_LowerIleum_cell|Paracetamol|P_int_trans_lum_cell_factor" id="2955" />
          <Map s="APAP_PregnancyTerm|Organism|Lumen|LowerIleum|Paracetamol|Solubility" id="2956" />
          <Map s="APAP_PregnancyTerm|Organism|Lumen|LowerIleum|..|Transcellular absorption sink condition" id="2957" />
          <Map s="APAP_PregnancyTerm|Neighborhoods|Lumen_lil_LowerIleum_cell|Paracetamol|DrugAbsorption_trans|ProcessRate" id="2958" />
          <Map s="APAP_PregnancyTerm|Neighborhoods|Lumen_lil_LowerIleum_cell|Paracetamol|Drug absorption rate (lumen to mucosa)" id="2959" />
          <Map s="APAP_PregnancyTerm|Neighborhoods|LowerIleum_int_LowerIleum_cell|NAPQI|Partition coefficient (intracellular/plasma)" id="2960" />
          <Map s="APAP_PregnancyTerm|Organism|SmallIntestine|Mucosa|LowerIleum|Intracellular|NAPQI|Concentration" id="2961" />
          <Map s="APAP_PregnancyTerm|Neighborhoods|Lumen_lil_LowerIleum_cell|NAPQI|P_int_trans_cell_lum_factor" id="2962" />
          <Map s="APAP_PregnancyTerm|Neighborhoods|Lumen_lil_LowerIleum_cell|NAPQI|P_int_trans_lum_cell_factor" id="2963" />
          <Map s="APAP_PregnancyTerm|Organism|Lumen|LowerIleum|NAPQI|Solubility" id="2964" />
          <Map s="APAP_PregnancyTerm|Neighborhoods|Lumen_lil_LowerIleum_cell|NAPQI|Drug absorption rate (lumen to mucosa)" id="2965" />
          <Map s="APAP_PregnancyTerm|Neighborhoods|LowerIleum_int_LowerIleum_cell|Paracetamol glucuronide|Partition coefficient (intracellular/plasma)" id="2966" />
          <Map s="APAP_PregnancyTerm|Organism|SmallIntestine|Mucosa|LowerIleum|Intracellular|Paracetamol glucuronide|Concentration" id="2967" />
          <Map s="APAP_PregnancyTerm|Neighborhoods|Lumen_lil_LowerIleum_cell|Paracetamol glucuronide|P_int_trans_cell_lum_factor" id="2968" />
          <Map s="APAP_PregnancyTerm|Neighborhoods|Lumen_lil_LowerIleum_cell|Paracetamol glucuronide|P_int_trans_lum_cell_factor" id="2969" />
          <Map s="APAP_PregnancyTerm|Organism|Lumen|LowerIleum|Paracetamol glucuronide|Solubility" id="2970" />
          <Map s="APAP_PregnancyTerm|Neighborhoods|Lumen_lil_LowerIleum_cell|Paracetamol glucuronide|Drug absorption rate (lumen to mucosa)" id="2971" />
          <Map s="APAP_PregnancyTerm|Neighborhoods|LowerIleum_int_LowerIleum_cell|Paracetamol sulfate|Partition coefficient (intracellular/plasma)" id="2972" />
          <Map s="APAP_PregnancyTerm|Organism|SmallIntestine|Mucosa|LowerIleum|Intracellular|Paracetamol sulfate|Concentration" id="2973" />
          <Map s="APAP_PregnancyTerm|Neighborhoods|Lumen_lil_LowerIleum_cell|Paracetamol sulfate|P_int_trans_cell_lum_factor" id="2974" />
          <Map s="APAP_PregnancyTerm|Neighborhoods|Lumen_lil_LowerIleum_cell|Paracetamol sulfate|P_int_trans_lum_cell_factor" id="2975" />
          <Map s="APAP_PregnancyTerm|Organism|Lumen|LowerIleum|Paracetamol sulfate|Solubility" id="2976" />
          <Map s="APAP_PregnancyTerm|Neighborhoods|Lumen_lil_LowerIleum_cell|Paracetamol sulfate|Drug absorption rate (lumen to mucosa)" id="2977" />
          <Map s="APAP_PregnancyTerm|Organism|SmallIntestine|Mucosa|Duodenum|BloodCells|..|Blood flow rate" id="2978" />
          <Map s="APAP_PregnancyTerm|Neighborhoods|SmallIntestine_bc_Duodenum_bc|Paracetamol|Mass transfer rate (intestine to mucosa blood cells)" id="2979" />
          <Map s="APAP_PregnancyTerm|Neighborhoods|SmallIntestine_bc_Duodenum_bc|NAPQI|Mass transfer rate (intestine to mucosa blood cells)" id="2980" />
          <Map s="APAP_PregnancyTerm|Neighborhoods|SmallIntestine_bc_Duodenum_bc|Paracetamol glucuronide|Mass transfer rate (intestine to mucosa blood cells)" id="2981" />
          <Map s="APAP_PregnancyTerm|Neighborhoods|SmallIntestine_bc_Duodenum_bc|Paracetamol sulfate|Mass transfer rate (intestine to mucosa blood cells)" id="2982" />
          <Map s="APAP_PregnancyTerm|Neighborhoods|Lumen_lil_LowerIleum_pls|Paracetamol|DrugAbsorption_para|ProcessRate" id="2983" />
          <Map s="APAP_PregnancyTerm|Organism|Lumen|LowerIleum|..|Paracellular absorption sink condition" id="2984" />
          <Map s="APAP_PregnancyTerm|Neighborhoods|Lumen_lil_LowerIleum_pls|Paracetamol|Drug absorption rate (lumen to mucosa)" id="2985" />
          <Map s="APAP_PregnancyTerm|Neighborhoods|Lumen_lil_LowerIleum_pls|NAPQI|Drug absorption rate (lumen to mucosa)" id="2986" />
          <Map s="APAP_PregnancyTerm|Neighborhoods|Lumen_lil_LowerIleum_pls|Paracetamol glucuronide|Drug absorption rate (lumen to mucosa)" id="2987" />
          <Map s="APAP_PregnancyTerm|Neighborhoods|Lumen_lil_LowerIleum_pls|Paracetamol sulfate|Drug absorption rate (lumen to mucosa)" id="2988" />
          <Map s="APAP_PregnancyTerm|Neighborhoods|SmallIntestine_bc_UpperIleum_bc|Paracetamol|Mass transfer rate (intestine to mucosa blood cells)" id="2989" />
          <Map s="APAP_PregnancyTerm|Neighborhoods|SmallIntestine_bc_UpperIleum_bc|NAPQI|Mass transfer rate (intestine to mucosa blood cells)" id="2990" />
          <Map s="APAP_PregnancyTerm|Neighborhoods|SmallIntestine_bc_UpperIleum_bc|Paracetamol glucuronide|Mass transfer rate (intestine to mucosa blood cells)" id="2991" />
          <Map s="APAP_PregnancyTerm|Neighborhoods|SmallIntestine_bc_UpperIleum_bc|Paracetamol sulfate|Mass transfer rate (intestine to mucosa blood cells)" id="2992" />
          <Map s="APAP_PregnancyTerm|Neighborhoods|SmallIntestine_pls_UpperIleum_pls|Paracetamol|Mass transfer rate (intestine to mucosa plasma)" id="2993" />
          <Map s="APAP_PregnancyTerm|Neighborhoods|SmallIntestine_pls_UpperIleum_pls|NAPQI|Mass transfer rate (intestine to mucosa plasma)" id="2994" />
          <Map s="APAP_PregnancyTerm|Neighborhoods|SmallIntestine_pls_UpperIleum_pls|Paracetamol glucuronide|Mass transfer rate (intestine to mucosa plasma)" id="2995" />
          <Map s="APAP_PregnancyTerm|Neighborhoods|SmallIntestine_pls_UpperIleum_pls|Paracetamol sulfate|Mass transfer rate (intestine to mucosa plasma)" id="2996" />
          <Map s="APAP_PregnancyTerm|Neighborhoods|SmallIntestine_bc_LowerJejunum_bc|Paracetamol|Mass transfer rate (intestine to mucosa blood cells)" id="2997" />
          <Map s="APAP_PregnancyTerm|Neighborhoods|SmallIntestine_bc_LowerJejunum_bc|NAPQI|Mass transfer rate (intestine to mucosa blood cells)" id="2998" />
          <Map s="APAP_PregnancyTerm|Neighborhoods|SmallIntestine_bc_LowerJejunum_bc|Paracetamol glucuronide|Mass transfer rate (intestine to mucosa blood cells)" id="2999" />
          <Map s="APAP_PregnancyTerm|Neighborhoods|SmallIntestine_bc_LowerJejunum_bc|Paracetamol sulfate|Mass transfer rate (intestine to mucosa blood cells)" id="3000" />
          <Map s="APAP_PregnancyTerm|Neighborhoods|SmallIntestine_pls_LowerJejunum_pls|Paracetamol|Mass transfer rate (intestine to mucosa plasma)" id="3001" />
          <Map s="APAP_PregnancyTerm|Neighborhoods|SmallIntestine_pls_LowerJejunum_pls|NAPQI|Mass transfer rate (intestine to mucosa plasma)" id="3002" />
          <Map s="APAP_PregnancyTerm|Neighborhoods|SmallIntestine_pls_LowerJejunum_pls|Paracetamol glucuronide|Mass transfer rate (intestine to mucosa plasma)" id="3003" />
          <Map s="APAP_PregnancyTerm|Neighborhoods|SmallIntestine_pls_LowerJejunum_pls|Paracetamol sulfate|Mass transfer rate (intestine to mucosa plasma)" id="3004" />
          <Map s="APAP_PregnancyTerm|Organism|LargeIntestine|Mucosa|ColonSigmoid|Plasma|..|Blood flow rate" id="3005" />
          <Map s="APAP_PregnancyTerm|Organism|LargeIntestine|Plasma|Paracetamol|Concentration" id="3006" />
          <Map s="APAP_PregnancyTerm|Neighborhoods|LargeIntestine_pls_ColonSigmoid_pls|Paracetamol|Mass transfer rate (intestine to mucosa plasma)" id="3007" />
          <Map s="APAP_PregnancyTerm|Organism|LargeIntestine|Plasma|NAPQI|Concentration" id="3008" />
          <Map s="APAP_PregnancyTerm|Neighborhoods|LargeIntestine_pls_ColonSigmoid_pls|NAPQI|Mass transfer rate (intestine to mucosa plasma)" id="3009" />
          <Map s="APAP_PregnancyTerm|Organism|LargeIntestine|Plasma|Paracetamol glucuronide|Concentration" id="3010" />
          <Map s="APAP_PregnancyTerm|Neighborhoods|LargeIntestine_pls_ColonSigmoid_pls|Paracetamol glucuronide|Mass transfer rate (intestine to mucosa plasma)" id="3011" />
          <Map s="APAP_PregnancyTerm|Organism|LargeIntestine|Plasma|Paracetamol sulfate|Concentration" id="3012" />
          <Map s="APAP_PregnancyTerm|Neighborhoods|LargeIntestine_pls_ColonSigmoid_pls|Paracetamol sulfate|Mass transfer rate (intestine to mucosa plasma)" id="3013" />
          <Map s="APAP_PregnancyTerm|Organism|LargeIntestine|Mucosa|Rectum|Plasma|..|Blood flow rate" id="3014" />
          <Map s="APAP_PregnancyTerm|Neighborhoods|LargeIntestine_pls_Rectum_pls|Paracetamol|Mass transfer rate (intestine to mucosa plasma)" id="3015" />
          <Map s="APAP_PregnancyTerm|Neighborhoods|LargeIntestine_pls_Rectum_pls|NAPQI|Mass transfer rate (intestine to mucosa plasma)" id="3016" />
          <Map s="APAP_PregnancyTerm|Neighborhoods|LargeIntestine_pls_Rectum_pls|Paracetamol glucuronide|Mass transfer rate (intestine to mucosa plasma)" id="3017" />
          <Map s="APAP_PregnancyTerm|Neighborhoods|LargeIntestine_pls_Rectum_pls|Paracetamol sulfate|Mass transfer rate (intestine to mucosa plasma)" id="3018" />
          <Map s="APAP_PregnancyTerm|Organism|LargeIntestine|Mucosa|Rectum|BloodCells|..|Blood flow rate" id="3019" />
          <Map s="APAP_PregnancyTerm|Organism|LargeIntestine|BloodCells|Paracetamol|Concentration" id="3020" />
          <Map s="APAP_PregnancyTerm|Neighborhoods|LargeIntestine_bc_Rectum_bc|Paracetamol|Mass transfer rate (intestine to mucosa blood cells)" id="3021" />
          <Map s="APAP_PregnancyTerm|Organism|LargeIntestine|BloodCells|NAPQI|Concentration" id="3022" />
          <Map s="APAP_PregnancyTerm|Neighborhoods|LargeIntestine_bc_Rectum_bc|NAPQI|Mass transfer rate (intestine to mucosa blood cells)" id="3023" />
          <Map s="APAP_PregnancyTerm|Organism|LargeIntestine|BloodCells|Paracetamol glucuronide|Concentration" id="3024" />
          <Map s="APAP_PregnancyTerm|Neighborhoods|LargeIntestine_bc_Rectum_bc|Paracetamol glucuronide|Mass transfer rate (intestine to mucosa blood cells)" id="3025" />
          <Map s="APAP_PregnancyTerm|Organism|LargeIntestine|BloodCells|Paracetamol sulfate|Concentration" id="3026" />
          <Map s="APAP_PregnancyTerm|Neighborhoods|LargeIntestine_bc_Rectum_bc|Paracetamol sulfate|Mass transfer rate (intestine to mucosa blood cells)" id="3027" />
          <Map s="APAP_PregnancyTerm|Organism|LargeIntestine|Mucosa|Caecum|Plasma|..|Blood flow rate" id="3028" />
          <Map s="APAP_PregnancyTerm|Neighborhoods|LargeIntestine_pls_Caecum_pls|Paracetamol|Mass transfer rate (intestine to mucosa plasma)" id="3029" />
          <Map s="APAP_PregnancyTerm|Neighborhoods|LargeIntestine_pls_Caecum_pls|NAPQI|Mass transfer rate (intestine to mucosa plasma)" id="3030" />
          <Map s="APAP_PregnancyTerm|Neighborhoods|LargeIntestine_pls_Caecum_pls|Paracetamol glucuronide|Mass transfer rate (intestine to mucosa plasma)" id="3031" />
          <Map s="APAP_PregnancyTerm|Neighborhoods|LargeIntestine_pls_Caecum_pls|Paracetamol sulfate|Mass transfer rate (intestine to mucosa plasma)" id="3032" />
          <Map s="APAP_PregnancyTerm|Organism|LargeIntestine|Mucosa|ColonSigmoid|BloodCells|..|Blood flow rate" id="3033" />
          <Map s="APAP_PregnancyTerm|Neighborhoods|LargeIntestine_bc_ColonSigmoid_bc|Paracetamol|Mass transfer rate (intestine to mucosa blood cells)" id="3034" />
          <Map s="APAP_PregnancyTerm|Neighborhoods|LargeIntestine_bc_ColonSigmoid_bc|NAPQI|Mass transfer rate (intestine to mucosa blood cells)" id="3035" />
          <Map s="APAP_PregnancyTerm|Neighborhoods|LargeIntestine_bc_ColonSigmoid_bc|Paracetamol glucuronide|Mass transfer rate (intestine to mucosa blood cells)" id="3036" />
          <Map s="APAP_PregnancyTerm|Neighborhoods|LargeIntestine_bc_ColonSigmoid_bc|Paracetamol sulfate|Mass transfer rate (intestine to mucosa blood cells)" id="3037" />
          <Map s="APAP_PregnancyTerm|Organism|LargeIntestine|Mucosa|ColonAscendens|Plasma|..|Blood flow rate" id="3038" />
          <Map s="APAP_PregnancyTerm|Neighborhoods|LargeIntestine_pls_ColonAscendens_pls|Paracetamol|Mass transfer rate (intestine to mucosa plasma)" id="3039" />
          <Map s="APAP_PregnancyTerm|Neighborhoods|LargeIntestine_pls_ColonAscendens_pls|NAPQI|Mass transfer rate (intestine to mucosa plasma)" id="3040" />
          <Map s="APAP_PregnancyTerm|Neighborhoods|LargeIntestine_pls_ColonAscendens_pls|Paracetamol glucuronide|Mass transfer rate (intestine to mucosa plasma)" id="3041" />
          <Map s="APAP_PregnancyTerm|Neighborhoods|LargeIntestine_pls_ColonAscendens_pls|Paracetamol sulfate|Mass transfer rate (intestine to mucosa plasma)" id="3042" />
          <Map s="APAP_PregnancyTerm|Organism|LargeIntestine|Mucosa|Caecum|BloodCells|..|Blood flow rate" id="3043" />
          <Map s="APAP_PregnancyTerm|Neighborhoods|LargeIntestine_bc_Caecum_bc|Paracetamol|Mass transfer rate (intestine to mucosa blood cells)" id="3044" />
          <Map s="APAP_PregnancyTerm|Neighborhoods|LargeIntestine_bc_Caecum_bc|NAPQI|Mass transfer rate (intestine to mucosa blood cells)" id="3045" />
          <Map s="APAP_PregnancyTerm|Neighborhoods|LargeIntestine_bc_Caecum_bc|Paracetamol glucuronide|Mass transfer rate (intestine to mucosa blood cells)" id="3046" />
          <Map s="APAP_PregnancyTerm|Neighborhoods|LargeIntestine_bc_Caecum_bc|Paracetamol sulfate|Mass transfer rate (intestine to mucosa blood cells)" id="3047" />
          <Map s="APAP_PregnancyTerm|Organism|LargeIntestine|Mucosa|ColonAscendens|BloodCells|..|Blood flow rate" id="3048" />
          <Map s="APAP_PregnancyTerm|Neighborhoods|LargeIntestine_bc_ColonAscendens_bc|Paracetamol|Mass transfer rate (intestine to mucosa blood cells)" id="3049" />
          <Map s="APAP_PregnancyTerm|Neighborhoods|LargeIntestine_bc_ColonAscendens_bc|NAPQI|Mass transfer rate (intestine to mucosa blood cells)" id="3050" />
          <Map s="APAP_PregnancyTerm|Neighborhoods|LargeIntestine_bc_ColonAscendens_bc|Paracetamol glucuronide|Mass transfer rate (intestine to mucosa blood cells)" id="3051" />
          <Map s="APAP_PregnancyTerm|Neighborhoods|LargeIntestine_bc_ColonAscendens_bc|Paracetamol sulfate|Mass transfer rate (intestine to mucosa blood cells)" id="3052" />
          <Map s="APAP_PregnancyTerm|Organism|LargeIntestine|Mucosa|ColonTransversum|Plasma|..|Blood flow rate" id="3053" />
          <Map s="APAP_PregnancyTerm|Neighborhoods|LargeIntestine_pls_ColonTransversum_pls|Paracetamol|Mass transfer rate (intestine to mucosa plasma)" id="3054" />
          <Map s="APAP_PregnancyTerm|Neighborhoods|LargeIntestine_pls_ColonTransversum_pls|NAPQI|Mass transfer rate (intestine to mucosa plasma)" id="3055" />
          <Map s="APAP_PregnancyTerm|Neighborhoods|LargeIntestine_pls_ColonTransversum_pls|Paracetamol glucuronide|Mass transfer rate (intestine to mucosa plasma)" id="3056" />
          <Map s="APAP_PregnancyTerm|Neighborhoods|LargeIntestine_pls_ColonTransversum_pls|Paracetamol sulfate|Mass transfer rate (intestine to mucosa plasma)" id="3057" />
          <Map s="APAP_PregnancyTerm|Organism|LargeIntestine|Mucosa|ColonTransversum|BloodCells|..|Blood flow rate" id="3058" />
          <Map s="APAP_PregnancyTerm|Neighborhoods|LargeIntestine_bc_ColonTransversum_bc|Paracetamol|Mass transfer rate (intestine to mucosa blood cells)" id="3059" />
          <Map s="APAP_PregnancyTerm|Neighborhoods|LargeIntestine_bc_ColonTransversum_bc|NAPQI|Mass transfer rate (intestine to mucosa blood cells)" id="3060" />
          <Map s="APAP_PregnancyTerm|Neighborhoods|LargeIntestine_bc_ColonTransversum_bc|Paracetamol glucuronide|Mass transfer rate (intestine to mucosa blood cells)" id="3061" />
          <Map s="APAP_PregnancyTerm|Neighborhoods|LargeIntestine_bc_ColonTransversum_bc|Paracetamol sulfate|Mass transfer rate (intestine to mucosa blood cells)" id="3062" />
          <Map s="APAP_PregnancyTerm|Organism|LargeIntestine|Mucosa|ColonDescendens|Plasma|..|Blood flow rate" id="3063" />
          <Map s="APAP_PregnancyTerm|Neighborhoods|LargeIntestine_pls_ColonDescendens_pls|Paracetamol|Mass transfer rate (intestine to mucosa plasma)" id="3064" />
          <Map s="APAP_PregnancyTerm|Neighborhoods|LargeIntestine_pls_ColonDescendens_pls|NAPQI|Mass transfer rate (intestine to mucosa plasma)" id="3065" />
          <Map s="APAP_PregnancyTerm|Neighborhoods|LargeIntestine_pls_ColonDescendens_pls|Paracetamol glucuronide|Mass transfer rate (intestine to mucosa plasma)" id="3066" />
          <Map s="APAP_PregnancyTerm|Neighborhoods|LargeIntestine_pls_ColonDescendens_pls|Paracetamol sulfate|Mass transfer rate (intestine to mucosa plasma)" id="3067" />
          <Map s="APAP_PregnancyTerm|Organism|LargeIntestine|Mucosa|ColonDescendens|BloodCells|..|Blood flow rate" id="3068" />
          <Map s="APAP_PregnancyTerm|Neighborhoods|LargeIntestine_bc_ColonDescendens_bc|Paracetamol|Mass transfer rate (intestine to mucosa blood cells)" id="3069" />
          <Map s="APAP_PregnancyTerm|Neighborhoods|LargeIntestine_bc_ColonDescendens_bc|NAPQI|Mass transfer rate (intestine to mucosa blood cells)" id="3070" />
          <Map s="APAP_PregnancyTerm|Neighborhoods|LargeIntestine_bc_ColonDescendens_bc|Paracetamol glucuronide|Mass transfer rate (intestine to mucosa blood cells)" id="3071" />
          <Map s="APAP_PregnancyTerm|Neighborhoods|LargeIntestine_bc_ColonDescendens_bc|Paracetamol sulfate|Mass transfer rate (intestine to mucosa blood cells)" id="3072" />
          <Map s="APAP_PregnancyTerm|Neighborhoods|LargeIntestine_pls_LargeIntestine_bc|Surface area (blood cells/plasma)" id="3073" />
          <Map s="APAP_PregnancyTerm|Organism|LargeIntestine|Plasma|..|Fraction vascular" id="3074" />
          <Map s="APAP_PregnancyTerm|Organism|LargeIntestine|Plasma|..|Volume" id="3075" />
          <Map s="APAP_PregnancyTerm|Organism|LargeIntestine|Plasma|..|Volume (mucosa)" id="3076" />
          <Map s="APAP_PregnancyTerm|Organism|LargeIntestine|Interstitial|..|Acidic phospholipids [mg/g] - RR" id="3077" />
          <Map s="APAP_PregnancyTerm|Organism|LargeIntestine|Interstitial|..|Albumin ratio (tissue/plasma)" id="3078" />
          <Map s="APAP_PregnancyTerm|Organism|LargeIntestine|Interstitial|..|Lipoprotein ratio (tissue/plasma)" id="3079" />
          <Map s="APAP_PregnancyTerm|Organism|LargeIntestine|Interstitial|..|Vf (extracellular water)-RR" id="3080" />
          <Map s="APAP_PregnancyTerm|Organism|LargeIntestine|Interstitial|..|Vf (intracellular water)-RR" id="3081" />
          <Map s="APAP_PregnancyTerm|Organism|LargeIntestine|Interstitial|..|Vf (neutral lipid)-RR" id="3082" />
          <Map s="APAP_PregnancyTerm|Organism|LargeIntestine|Interstitial|..|Vf (neutral phospholipid)-RR" id="3083" />
          <Map s="APAP_PregnancyTerm|Neighborhoods|LargeIntestine_pls_LargeIntestine_int|Paracetamol|Partition coefficient (interstitial/plasma)" id="3084" />
          <Map s="APAP_PregnancyTerm|Organism|LargeIntestine|Intracellular|Paracetamol|Concentration" id="3085" />
          <Map s="APAP_PregnancyTerm|Organism|LargeIntestine|Interstitial|Paracetamol|Concentration" id="3086" />
          <Map s="APAP_PregnancyTerm|Neighborhoods|LargeIntestine_int_LargeIntestine_cell|Paracetamol|P*SA interstitial -&gt; intracellular" id="3087" />
          <Map s="APAP_PregnancyTerm|Neighborhoods|LargeIntestine_int_LargeIntestine_cell|Paracetamol|P*SA intracellular -&gt; interstitial" id="3088" />
          <Map s="APAP_PregnancyTerm|Neighborhoods|LargeIntestine_pls_LargeIntestine_int|NAPQI|Partition coefficient (interstitial/plasma)" id="3089" />
          <Map s="APAP_PregnancyTerm|Organism|LargeIntestine|Intracellular|NAPQI|Concentration" id="3090" />
          <Map s="APAP_PregnancyTerm|Organism|LargeIntestine|Interstitial|NAPQI|Concentration" id="3091" />
          <Map s="APAP_PregnancyTerm|Neighborhoods|LargeIntestine_int_LargeIntestine_cell|NAPQI|P*SA interstitial -&gt; intracellular" id="3092" />
          <Map s="APAP_PregnancyTerm|Neighborhoods|LargeIntestine_int_LargeIntestine_cell|NAPQI|P*SA intracellular -&gt; interstitial" id="3093" />
          <Map s="APAP_PregnancyTerm|Neighborhoods|LargeIntestine_pls_LargeIntestine_int|Paracetamol glucuronide|Partition coefficient (interstitial/plasma)" id="3094" />
          <Map s="APAP_PregnancyTerm|Organism|LargeIntestine|Intracellular|Paracetamol glucuronide|Concentration" id="3095" />
          <Map s="APAP_PregnancyTerm|Organism|LargeIntestine|Interstitial|Paracetamol glucuronide|Concentration" id="3096" />
          <Map s="APAP_PregnancyTerm|Neighborhoods|LargeIntestine_int_LargeIntestine_cell|Paracetamol glucuronide|P*SA interstitial -&gt; intracellular" id="3097" />
          <Map s="APAP_PregnancyTerm|Neighborhoods|LargeIntestine_int_LargeIntestine_cell|Paracetamol glucuronide|P*SA intracellular -&gt; interstitial" id="3098" />
          <Map s="APAP_PregnancyTerm|Neighborhoods|LargeIntestine_pls_LargeIntestine_int|Paracetamol sulfate|Partition coefficient (interstitial/plasma)" id="3099" />
          <Map s="APAP_PregnancyTerm|Organism|LargeIntestine|Intracellular|Paracetamol sulfate|Concentration" id="3100" />
          <Map s="APAP_PregnancyTerm|Organism|LargeIntestine|Interstitial|Paracetamol sulfate|Concentration" id="3101" />
          <Map s="APAP_PregnancyTerm|Neighborhoods|LargeIntestine_int_LargeIntestine_cell|Paracetamol sulfate|P*SA interstitial -&gt; intracellular" id="3102" />
          <Map s="APAP_PregnancyTerm|Neighborhoods|LargeIntestine_int_LargeIntestine_cell|Paracetamol sulfate|P*SA intracellular -&gt; interstitial" id="3103" />
          <Map s="APAP_PregnancyTerm|Organism|LargeIntestine|Interstitial|..|Volume" id="3104" />
          <Map s="V_lin" id="3105" />
          <Map s="APAP_PregnancyTerm|Organism|LargeIntestine|Volume (mucosa)" id="3106" />
          <Map s="APAP_PregnancyTerm|Neighborhoods|LargeIntestine_pls_LargeIntestine_int|Paracetamol|P (plasma&lt;-&gt;interstitial)" id="3107" />
          <Map s="APAP_PregnancyTerm|Neighborhoods|LargeIntestine_pls_LargeIntestine_int|NAPQI|P (plasma&lt;-&gt;interstitial)" id="3108" />
          <Map s="APAP_PregnancyTerm|Neighborhoods|LargeIntestine_pls_LargeIntestine_int|Paracetamol glucuronide|P (plasma&lt;-&gt;interstitial)" id="3109" />
          <Map s="APAP_PregnancyTerm|Neighborhoods|LargeIntestine_pls_LargeIntestine_int|Paracetamol sulfate|P (plasma&lt;-&gt;interstitial)" id="3110" />
          <Map s="APAP_PregnancyTerm|Organism|LargeIntestine|Plasma|..|Blood flow rate" id="3111" />
          <Map s="APAP_PregnancyTerm|Organism|LargeIntestine|Plasma|..|Mucosa blood flow fraction" id="3112" />
          <Map s="APAP_PregnancyTerm|Organism|LargeIntestine|BloodCells|..|Blood flow rate" id="3113" />
          <Map s="APAP_PregnancyTerm|Organism|LargeIntestine|BloodCells|..|Mucosa blood flow fraction" id="3114" />
          <Map s="APAP_PregnancyTerm|Organism|Liver|Plasma|..|Fraction vascular" id="3115" />
          <Map s="APAP_PregnancyTerm|Organism|Liver|Plasma|..|Volume" id="3116" />
          <Map s="APAP_PregnancyTerm|Organism|Liver|Interstitial|..|Volume" id="3117" />
          <Map s="APAP_PregnancyTerm|Organism|Gallbladder|Paracetamol" id="3118" />
          <Map s="APAP_PregnancyTerm|Organism|Gallbladder|Gallbladder ejection fraction" id="3119" />
          <Map s="EHC_EjectionFraction" id="3120" />
          <Map s="APAP_PregnancyTerm|Organism|Gallbladder|Gallbladder ejection half-time" id="3121" />
          <Map s="EHC_Halftime" id="3122" />
          <Map s="APAP_PregnancyTerm|Organism|Gallbladder|Gallbladder emptying active" id="3123" />
          <Map s="EHC_Active" id="3124" />
          <Map s="APAP_PregnancyTerm|Neighborhoods|Periportal_pls_Periportal_int|Paracetamol|P (plasma&lt;-&gt;interstitial)" id="3125" />
          <Map s="APAP_PregnancyTerm|Neighborhoods|Periportal_pls_Periportal_int|Paracetamol|Partition coefficient (interstitial/plasma)" id="3126" />
          <Map s="APAP_PregnancyTerm|Neighborhoods|Periportal_pls_Periportal_int|NAPQI|P (plasma&lt;-&gt;interstitial)" id="3127" />
          <Map s="APAP_PregnancyTerm|Neighborhoods|Periportal_pls_Periportal_int|NAPQI|Partition coefficient (interstitial/plasma)" id="3128" />
          <Map s="APAP_PregnancyTerm|Neighborhoods|Periportal_pls_Periportal_int|Paracetamol glucuronide|P (plasma&lt;-&gt;interstitial)" id="3129" />
          <Map s="APAP_PregnancyTerm|Neighborhoods|Periportal_pls_Periportal_int|Paracetamol glucuronide|Partition coefficient (interstitial/plasma)" id="3130" />
          <Map s="APAP_PregnancyTerm|Neighborhoods|Periportal_pls_Periportal_int|Paracetamol sulfate|P (plasma&lt;-&gt;interstitial)" id="3131" />
          <Map s="APAP_PregnancyTerm|Neighborhoods|Periportal_pls_Periportal_int|Paracetamol sulfate|Partition coefficient (interstitial/plasma)" id="3132" />
          <Map s="APAP_PregnancyTerm|Neighborhoods|Periportal_pls_Periportal_bc|Surface area (blood cells/plasma)" id="3133" />
          <Map s="APAP_PregnancyTerm|Neighborhoods|Liver_pls_Liver_bc|Surface area (blood cells/plasma)" id="3134" />
          <Map s="SA_pls_bc" id="3135" />
          <Map s="APAP_PregnancyTerm|Organism|Liver|Periportal|Interstitial|..|Acidic phospholipids [mg/g] - RR" id="3136" />
          <Map s="APAP_PregnancyTerm|Organism|Liver|Periportal|Interstitial|..|Albumin ratio (tissue/plasma)" id="3137" />
          <Map s="APAP_PregnancyTerm|Organism|Liver|Periportal|Interstitial|..|Lipoprotein ratio (tissue/plasma)" id="3138" />
          <Map s="APAP_PregnancyTerm|Organism|Liver|Periportal|Interstitial|..|Vf (extracellular water)-RR" id="3139" />
          <Map s="APAP_PregnancyTerm|Organism|Liver|Periportal|Interstitial|..|Vf (intracellular water)-RR" id="3140" />
          <Map s="APAP_PregnancyTerm|Organism|Liver|Periportal|Interstitial|..|Vf (neutral lipid)-RR" id="3141" />
          <Map s="APAP_PregnancyTerm|Organism|Liver|Periportal|Interstitial|..|Vf (neutral phospholipid)-RR" id="3142" />
          <Map s="APAP_PregnancyTerm|Neighborhoods|Periportal_int_Periportal_cell|Paracetamol|P*SA interstitial -&gt; intracellular" id="3143" />
          <Map s="APAP_PregnancyTerm|Neighborhoods|Periportal_int_Periportal_cell|Paracetamol|P*SA intracellular -&gt; interstitial" id="3144" />
          <Map s="APAP_PregnancyTerm|Neighborhoods|Periportal_int_Periportal_cell|NAPQI|P*SA interstitial -&gt; intracellular" id="3145" />
          <Map s="APAP_PregnancyTerm|Neighborhoods|Periportal_int_Periportal_cell|NAPQI|P*SA intracellular -&gt; interstitial" id="3146" />
          <Map s="APAP_PregnancyTerm|Neighborhoods|Periportal_int_Periportal_cell|Paracetamol glucuronide|P*SA interstitial -&gt; intracellular" id="3147" />
          <Map s="APAP_PregnancyTerm|Neighborhoods|Periportal_int_Periportal_cell|Paracetamol glucuronide|P*SA intracellular -&gt; interstitial" id="3148" />
          <Map s="APAP_PregnancyTerm|Neighborhoods|Periportal_int_Periportal_cell|Paracetamol sulfate|P*SA interstitial -&gt; intracellular" id="3149" />
          <Map s="APAP_PregnancyTerm|Neighborhoods|Periportal_int_Periportal_cell|Paracetamol sulfate|P*SA intracellular -&gt; interstitial" id="3150" />
          <Map s="APAP_PregnancyTerm|Neighborhoods|Liver_int_Liver_cell|Surface area (interstitial/intracellular)" id="3151" />
          <Map s="SA_int_cell" id="3152" />
          <Map s="APAP_PregnancyTerm|Organism|Liver|Pericentral|Interstitial|..|Acidic phospholipids [mg/g] - RR" id="3153" />
          <Map s="APAP_PregnancyTerm|Organism|Liver|Pericentral|Interstitial|..|Albumin ratio (tissue/plasma)" id="3154" />
          <Map s="APAP_PregnancyTerm|Organism|Liver|Pericentral|Interstitial|..|Lipoprotein ratio (tissue/plasma)" id="3155" />
          <Map s="APAP_PregnancyTerm|Organism|Liver|Pericentral|Interstitial|..|Vf (extracellular water)-RR" id="3156" />
          <Map s="APAP_PregnancyTerm|Organism|Liver|Pericentral|Interstitial|..|Vf (intracellular water)-RR" id="3157" />
          <Map s="APAP_PregnancyTerm|Organism|Liver|Pericentral|Interstitial|..|Vf (neutral lipid)-RR" id="3158" />
          <Map s="APAP_PregnancyTerm|Organism|Liver|Pericentral|Interstitial|..|Vf (neutral phospholipid)-RR" id="3159" />
          <Map s="APAP_PregnancyTerm|Neighborhoods|Pericentral_pls_Pericentral_int|Paracetamol|Partition coefficient (interstitial/plasma)" id="3160" />
          <Map s="APAP_PregnancyTerm|Neighborhoods|Pericentral_int_Pericentral_cell|Paracetamol|P*SA interstitial -&gt; intracellular" id="3161" />
          <Map s="APAP_PregnancyTerm|Neighborhoods|Pericentral_int_Pericentral_cell|Paracetamol|P*SA intracellular -&gt; interstitial" id="3162" />
          <Map s="APAP_PregnancyTerm|Neighborhoods|Pericentral_int_Pericentral_cell|Paracetamol|Partition coefficient (interstitial/water)" id="3163" />
          <Map s="APAP_PregnancyTerm|Neighborhoods|Pericentral_int_Pericentral_cell|Paracetamol|Partition coefficient (intracellular/water)" id="3164" />
          <Map s="APAP_PregnancyTerm|Neighborhoods|Pericentral_pls_Pericentral_int|NAPQI|Partition coefficient (interstitial/plasma)" id="3165" />
          <Map s="APAP_PregnancyTerm|Neighborhoods|Pericentral_int_Pericentral_cell|NAPQI|P*SA interstitial -&gt; intracellular" id="3166" />
          <Map s="APAP_PregnancyTerm|Neighborhoods|Pericentral_int_Pericentral_cell|NAPQI|P*SA intracellular -&gt; interstitial" id="3167" />
          <Map s="APAP_PregnancyTerm|Neighborhoods|Pericentral_int_Pericentral_cell|NAPQI|Partition coefficient (interstitial/water)" id="3168" />
          <Map s="APAP_PregnancyTerm|Neighborhoods|Pericentral_int_Pericentral_cell|NAPQI|Partition coefficient (intracellular/water)" id="3169" />
          <Map s="APAP_PregnancyTerm|Neighborhoods|Pericentral_pls_Pericentral_int|Paracetamol glucuronide|Partition coefficient (interstitial/plasma)" id="3170" />
          <Map s="APAP_PregnancyTerm|Neighborhoods|Pericentral_int_Pericentral_cell|Paracetamol glucuronide|P*SA interstitial -&gt; intracellular" id="3171" />
          <Map s="APAP_PregnancyTerm|Neighborhoods|Pericentral_int_Pericentral_cell|Paracetamol glucuronide|P*SA intracellular -&gt; interstitial" id="3172" />
          <Map s="APAP_PregnancyTerm|Neighborhoods|Pericentral_int_Pericentral_cell|Paracetamol glucuronide|Partition coefficient (interstitial/water)" id="3173" />
          <Map s="APAP_PregnancyTerm|Neighborhoods|Pericentral_int_Pericentral_cell|Paracetamol glucuronide|Partition coefficient (intracellular/water)" id="3174" />
          <Map s="APAP_PregnancyTerm|Neighborhoods|Pericentral_pls_Pericentral_int|Paracetamol sulfate|Partition coefficient (interstitial/plasma)" id="3175" />
          <Map s="APAP_PregnancyTerm|Neighborhoods|Pericentral_int_Pericentral_cell|Paracetamol sulfate|P*SA interstitial -&gt; intracellular" id="3176" />
          <Map s="APAP_PregnancyTerm|Neighborhoods|Pericentral_int_Pericentral_cell|Paracetamol sulfate|P*SA intracellular -&gt; interstitial" id="3177" />
          <Map s="APAP_PregnancyTerm|Neighborhoods|Pericentral_int_Pericentral_cell|Paracetamol sulfate|Partition coefficient (interstitial/water)" id="3178" />
          <Map s="APAP_PregnancyTerm|Neighborhoods|Pericentral_int_Pericentral_cell|Paracetamol sulfate|Partition coefficient (intracellular/water)" id="3179" />
          <Map s="APAP_PregnancyTerm|Neighborhoods|Pericentral_pls_Pericentral_int|Paracetamol|P (plasma&lt;-&gt;interstitial)" id="3180" />
          <Map s="APAP_PregnancyTerm|Neighborhoods|Pericentral_pls_Pericentral_int|NAPQI|P (plasma&lt;-&gt;interstitial)" id="3181" />
          <Map s="APAP_PregnancyTerm|Neighborhoods|Pericentral_pls_Pericentral_int|Paracetamol glucuronide|P (plasma&lt;-&gt;interstitial)" id="3182" />
          <Map s="APAP_PregnancyTerm|Neighborhoods|Pericentral_pls_Pericentral_int|Paracetamol sulfate|P (plasma&lt;-&gt;interstitial)" id="3183" />
          <Map s="APAP_PregnancyTerm|Neighborhoods|Pericentral_pls_Pericentral_bc|Surface area (blood cells/plasma)" id="3184" />
          <Map s="APAP_PregnancyTerm|Organism|Lung|Interstitial|Paracetamol|Concentration" id="3185" />
          <Map s="APAP_PregnancyTerm|Organism|Lung|Plasma|Paracetamol|Concentration" id="3186" />
          <Map s="APAP_PregnancyTerm|Neighborhoods|Lung_pls_Lung_int|Paracetamol|P (plasma&lt;-&gt;interstitial)" id="3187" />
          <Map s="APAP_PregnancyTerm|Neighborhoods|Lung_pls_Lung_int|Paracetamol|Partition coefficient (interstitial/plasma)" id="3188" />
          <Map s="APAP_PregnancyTerm|Organism|Lung|Interstitial|NAPQI|Concentration" id="3189" />
          <Map s="APAP_PregnancyTerm|Organism|Lung|Plasma|NAPQI|Concentration" id="3190" />
          <Map s="APAP_PregnancyTerm|Neighborhoods|Lung_pls_Lung_int|NAPQI|P (plasma&lt;-&gt;interstitial)" id="3191" />
          <Map s="APAP_PregnancyTerm|Neighborhoods|Lung_pls_Lung_int|NAPQI|Partition coefficient (interstitial/plasma)" id="3192" />
          <Map s="APAP_PregnancyTerm|Organism|Lung|Interstitial|Paracetamol glucuronide|Concentration" id="3193" />
          <Map s="APAP_PregnancyTerm|Organism|Lung|Plasma|Paracetamol glucuronide|Concentration" id="3194" />
          <Map s="APAP_PregnancyTerm|Neighborhoods|Lung_pls_Lung_int|Paracetamol glucuronide|P (plasma&lt;-&gt;interstitial)" id="3195" />
          <Map s="APAP_PregnancyTerm|Neighborhoods|Lung_pls_Lung_int|Paracetamol glucuronide|Partition coefficient (interstitial/plasma)" id="3196" />
          <Map s="APAP_PregnancyTerm|Organism|Lung|Interstitial|Paracetamol sulfate|Concentration" id="3197" />
          <Map s="APAP_PregnancyTerm|Organism|Lung|Plasma|Paracetamol sulfate|Concentration" id="3198" />
          <Map s="APAP_PregnancyTerm|Neighborhoods|Lung_pls_Lung_int|Paracetamol sulfate|P (plasma&lt;-&gt;interstitial)" id="3199" />
          <Map s="APAP_PregnancyTerm|Neighborhoods|Lung_pls_Lung_int|Paracetamol sulfate|Partition coefficient (interstitial/plasma)" id="3200" />
          <Map s="APAP_PregnancyTerm|Organism|Lung|Plasma|..|Fraction vascular" id="3201" />
          <Map s="APAP_PregnancyTerm|Organism|Lung|Plasma|..|Volume" id="3202" />
          <Map s="APAP_PregnancyTerm|Organism|Lung|BloodCells|Paracetamol|Concentration" id="3203" />
          <Map s="APAP_PregnancyTerm|Neighborhoods|Lung_pls_Lung_bc|Surface area (blood cells/plasma)" id="3204" />
          <Map s="APAP_PregnancyTerm|Organism|Lung|BloodCells|NAPQI|Concentration" id="3205" />
          <Map s="APAP_PregnancyTerm|Organism|Lung|BloodCells|Paracetamol glucuronide|Concentration" id="3206" />
          <Map s="APAP_PregnancyTerm|Organism|Lung|BloodCells|Paracetamol sulfate|Concentration" id="3207" />
          <Map s="APAP_PregnancyTerm|Organism|Lung|Interstitial|..|Acidic phospholipids [mg/g] - RR" id="3208" />
          <Map s="APAP_PregnancyTerm|Organism|Lung|Interstitial|..|Albumin ratio (tissue/plasma)" id="3209" />
          <Map s="APAP_PregnancyTerm|Organism|Lung|Interstitial|..|Lipoprotein ratio (tissue/plasma)" id="3210" />
          <Map s="APAP_PregnancyTerm|Organism|Lung|Interstitial|..|Vf (extracellular water)-RR" id="3211" />
          <Map s="APAP_PregnancyTerm|Organism|Lung|Interstitial|..|Vf (intracellular water)-RR" id="3212" />
          <Map s="APAP_PregnancyTerm|Organism|Lung|Interstitial|..|Vf (neutral lipid)-RR" id="3213" />
          <Map s="APAP_PregnancyTerm|Organism|Lung|Interstitial|..|Vf (neutral phospholipid)-RR" id="3214" />
          <Map s="APAP_PregnancyTerm|Organism|Lung|Intracellular|Paracetamol|Concentration" id="3215" />
          <Map s="APAP_PregnancyTerm|Neighborhoods|Lung_int_Lung_cell|Paracetamol|P*SA interstitial -&gt; intracellular" id="3216" />
          <Map s="APAP_PregnancyTerm|Neighborhoods|Lung_int_Lung_cell|Paracetamol|P*SA intracellular -&gt; interstitial" id="3217" />
          <Map s="APAP_PregnancyTerm|Organism|Lung|Intracellular|NAPQI|Concentration" id="3218" />
          <Map s="APAP_PregnancyTerm|Neighborhoods|Lung_int_Lung_cell|NAPQI|P*SA interstitial -&gt; intracellular" id="3219" />
          <Map s="APAP_PregnancyTerm|Neighborhoods|Lung_int_Lung_cell|NAPQI|P*SA intracellular -&gt; interstitial" id="3220" />
          <Map s="APAP_PregnancyTerm|Organism|Lung|Intracellular|Paracetamol glucuronide|Concentration" id="3221" />
          <Map s="APAP_PregnancyTerm|Neighborhoods|Lung_int_Lung_cell|Paracetamol glucuronide|P*SA interstitial -&gt; intracellular" id="3222" />
          <Map s="APAP_PregnancyTerm|Neighborhoods|Lung_int_Lung_cell|Paracetamol glucuronide|P*SA intracellular -&gt; interstitial" id="3223" />
          <Map s="APAP_PregnancyTerm|Organism|Lung|Intracellular|Paracetamol sulfate|Concentration" id="3224" />
          <Map s="APAP_PregnancyTerm|Neighborhoods|Lung_int_Lung_cell|Paracetamol sulfate|P*SA interstitial -&gt; intracellular" id="3225" />
          <Map s="APAP_PregnancyTerm|Neighborhoods|Lung_int_Lung_cell|Paracetamol sulfate|P*SA intracellular -&gt; interstitial" id="3226" />
          <Map s="APAP_PregnancyTerm|Organism|Lung|Interstitial|..|Volume" id="3227" />
          <Map s="V_lng" id="3228" />
          <Map s="APAP_PregnancyTerm|Organism|Muscle|Interstitial|Paracetamol|Concentration" id="3229" />
          <Map s="APAP_PregnancyTerm|Neighborhoods|Muscle_pls_Muscle_int|Paracetamol|P (plasma&lt;-&gt;interstitial)" id="3230" />
          <Map s="APAP_PregnancyTerm|Neighborhoods|Muscle_pls_Muscle_int|Paracetamol|Partition coefficient (interstitial/plasma)" id="3231" />
          <Map s="APAP_PregnancyTerm|Organism|Muscle|Interstitial|NAPQI|Concentration" id="3232" />
          <Map s="APAP_PregnancyTerm|Neighborhoods|Muscle_pls_Muscle_int|NAPQI|P (plasma&lt;-&gt;interstitial)" id="3233" />
          <Map s="APAP_PregnancyTerm|Neighborhoods|Muscle_pls_Muscle_int|NAPQI|Partition coefficient (interstitial/plasma)" id="3234" />
          <Map s="APAP_PregnancyTerm|Organism|Muscle|Interstitial|Paracetamol glucuronide|Concentration" id="3235" />
          <Map s="APAP_PregnancyTerm|Neighborhoods|Muscle_pls_Muscle_int|Paracetamol glucuronide|P (plasma&lt;-&gt;interstitial)" id="3236" />
          <Map s="APAP_PregnancyTerm|Neighborhoods|Muscle_pls_Muscle_int|Paracetamol glucuronide|Partition coefficient (interstitial/plasma)" id="3237" />
          <Map s="APAP_PregnancyTerm|Organism|Muscle|Interstitial|Paracetamol sulfate|Concentration" id="3238" />
          <Map s="APAP_PregnancyTerm|Neighborhoods|Muscle_pls_Muscle_int|Paracetamol sulfate|P (plasma&lt;-&gt;interstitial)" id="3239" />
          <Map s="APAP_PregnancyTerm|Neighborhoods|Muscle_pls_Muscle_int|Paracetamol sulfate|Partition coefficient (interstitial/plasma)" id="3240" />
          <Map s="APAP_PregnancyTerm|Organism|Muscle|Plasma|..|Fraction vascular" id="3241" />
          <Map s="APAP_PregnancyTerm|Organism|Muscle|Plasma|..|Volume" id="3242" />
          <Map s="APAP_PregnancyTerm|Organism|Muscle|BloodCells|..|Blood flow rate" id="3243" />
          <Map s="APAP_PregnancyTerm|Organism|Muscle|Interstitial|..|Acidic phospholipids [mg/g] - RR" id="3244" />
          <Map s="APAP_PregnancyTerm|Organism|Muscle|Interstitial|..|Albumin ratio (tissue/plasma)" id="3245" />
          <Map s="APAP_PregnancyTerm|Organism|Muscle|Interstitial|..|Lipoprotein ratio (tissue/plasma)" id="3246" />
          <Map s="APAP_PregnancyTerm|Organism|Muscle|Interstitial|..|Vf (extracellular water)-RR" id="3247" />
          <Map s="APAP_PregnancyTerm|Organism|Muscle|Interstitial|..|Vf (intracellular water)-RR" id="3248" />
          <Map s="APAP_PregnancyTerm|Organism|Muscle|Interstitial|..|Vf (neutral lipid)-RR" id="3249" />
          <Map s="APAP_PregnancyTerm|Organism|Muscle|Interstitial|..|Vf (neutral phospholipid)-RR" id="3250" />
          <Map s="APAP_PregnancyTerm|Organism|Muscle|Intracellular|Paracetamol|Concentration" id="3251" />
          <Map s="APAP_PregnancyTerm|Neighborhoods|Muscle_int_Muscle_cell|Paracetamol|P*SA interstitial -&gt; intracellular" id="3252" />
          <Map s="APAP_PregnancyTerm|Neighborhoods|Muscle_int_Muscle_cell|Paracetamol|P*SA intracellular -&gt; interstitial" id="3253" />
          <Map s="APAP_PregnancyTerm|Organism|Muscle|Intracellular|NAPQI|Concentration" id="3254" />
          <Map s="APAP_PregnancyTerm|Neighborhoods|Muscle_int_Muscle_cell|NAPQI|P*SA interstitial -&gt; intracellular" id="3255" />
          <Map s="APAP_PregnancyTerm|Neighborhoods|Muscle_int_Muscle_cell|NAPQI|P*SA intracellular -&gt; interstitial" id="3256" />
          <Map s="APAP_PregnancyTerm|Organism|Muscle|Intracellular|Paracetamol glucuronide|Concentration" id="3257" />
          <Map s="APAP_PregnancyTerm|Neighborhoods|Muscle_int_Muscle_cell|Paracetamol glucuronide|P*SA interstitial -&gt; intracellular" id="3258" />
          <Map s="APAP_PregnancyTerm|Neighborhoods|Muscle_int_Muscle_cell|Paracetamol glucuronide|P*SA intracellular -&gt; interstitial" id="3259" />
          <Map s="APAP_PregnancyTerm|Organism|Muscle|Intracellular|Paracetamol sulfate|Concentration" id="3260" />
          <Map s="APAP_PregnancyTerm|Neighborhoods|Muscle_int_Muscle_cell|Paracetamol sulfate|P*SA interstitial -&gt; intracellular" id="3261" />
          <Map s="APAP_PregnancyTerm|Neighborhoods|Muscle_int_Muscle_cell|Paracetamol sulfate|P*SA intracellular -&gt; interstitial" id="3262" />
          <Map s="APAP_PregnancyTerm|Organism|Muscle|Interstitial|..|Volume" id="3263" />
          <Map s="V_mus" id="3264" />
          <Map s="APAP_PregnancyTerm|Neighborhoods|Muscle_pls_Muscle_bc|Surface area (blood cells/plasma)" id="3265" />
          <Map s="APAP_PregnancyTerm|Organism|Muscle|Plasma|..|Blood flow rate" id="3266" />
          <Map s="APAP_PregnancyTerm|Organism|Pancreas|BloodCells|Paracetamol|Concentration" id="3267" />
          <Map s="APAP_PregnancyTerm|Organism|Pancreas|Plasma|Paracetamol|Concentration" id="3268" />
          <Map s="APAP_PregnancyTerm|Neighborhoods|Pancreas_pls_Pancreas_bc|Surface area (blood cells/plasma)" id="3269" />
          <Map s="APAP_PregnancyTerm|Organism|Pancreas|BloodCells|NAPQI|Concentration" id="3270" />
          <Map s="APAP_PregnancyTerm|Organism|Pancreas|Plasma|NAPQI|Concentration" id="3271" />
          <Map s="APAP_PregnancyTerm|Organism|Pancreas|BloodCells|Paracetamol glucuronide|Concentration" id="3272" />
          <Map s="APAP_PregnancyTerm|Organism|Pancreas|Plasma|Paracetamol glucuronide|Concentration" id="3273" />
          <Map s="APAP_PregnancyTerm|Organism|Pancreas|BloodCells|Paracetamol sulfate|Concentration" id="3274" />
          <Map s="APAP_PregnancyTerm|Organism|Pancreas|Plasma|Paracetamol sulfate|Concentration" id="3275" />
          <Map s="APAP_PregnancyTerm|Organism|Pancreas|Plasma|..|Fraction vascular" id="3276" />
          <Map s="APAP_PregnancyTerm|Organism|Pancreas|Plasma|..|Volume" id="3277" />
          <Map s="APAP_PregnancyTerm|Organism|Pancreas|Interstitial|Paracetamol|Concentration" id="3278" />
          <Map s="APAP_PregnancyTerm|Neighborhoods|Pancreas_pls_Pancreas_int|Paracetamol|P (plasma&lt;-&gt;interstitial)" id="3279" />
          <Map s="APAP_PregnancyTerm|Neighborhoods|Pancreas_pls_Pancreas_int|Paracetamol|Partition coefficient (interstitial/plasma)" id="3280" />
          <Map s="APAP_PregnancyTerm|Organism|Pancreas|Interstitial|NAPQI|Concentration" id="3281" />
          <Map s="APAP_PregnancyTerm|Neighborhoods|Pancreas_pls_Pancreas_int|NAPQI|P (plasma&lt;-&gt;interstitial)" id="3282" />
          <Map s="APAP_PregnancyTerm|Neighborhoods|Pancreas_pls_Pancreas_int|NAPQI|Partition coefficient (interstitial/plasma)" id="3283" />
          <Map s="APAP_PregnancyTerm|Organism|Pancreas|Interstitial|Paracetamol glucuronide|Concentration" id="3284" />
          <Map s="APAP_PregnancyTerm|Neighborhoods|Pancreas_pls_Pancreas_int|Paracetamol glucuronide|P (plasma&lt;-&gt;interstitial)" id="3285" />
          <Map s="APAP_PregnancyTerm|Neighborhoods|Pancreas_pls_Pancreas_int|Paracetamol glucuronide|Partition coefficient (interstitial/plasma)" id="3286" />
          <Map s="APAP_PregnancyTerm|Organism|Pancreas|Interstitial|Paracetamol sulfate|Concentration" id="3287" />
          <Map s="APAP_PregnancyTerm|Neighborhoods|Pancreas_pls_Pancreas_int|Paracetamol sulfate|P (plasma&lt;-&gt;interstitial)" id="3288" />
          <Map s="APAP_PregnancyTerm|Neighborhoods|Pancreas_pls_Pancreas_int|Paracetamol sulfate|Partition coefficient (interstitial/plasma)" id="3289" />
          <Map s="APAP_PregnancyTerm|Organism|Pancreas|Plasma|..|Blood flow rate" id="3290" />
          <Map s="APAP_PregnancyTerm|Organism|Pancreas|Interstitial|..|Acidic phospholipids [mg/g] - RR" id="3291" />
          <Map s="APAP_PregnancyTerm|Organism|Pancreas|Interstitial|..|Albumin ratio (tissue/plasma)" id="3292" />
          <Map s="APAP_PregnancyTerm|Organism|Pancreas|Interstitial|..|Lipoprotein ratio (tissue/plasma)" id="3293" />
          <Map s="APAP_PregnancyTerm|Organism|Pancreas|Interstitial|..|Vf (extracellular water)-RR" id="3294" />
          <Map s="APAP_PregnancyTerm|Organism|Pancreas|Interstitial|..|Vf (intracellular water)-RR" id="3295" />
          <Map s="APAP_PregnancyTerm|Organism|Pancreas|Interstitial|..|Vf (neutral lipid)-RR" id="3296" />
          <Map s="APAP_PregnancyTerm|Organism|Pancreas|Interstitial|..|Vf (neutral phospholipid)-RR" id="3297" />
          <Map s="APAP_PregnancyTerm|Organism|Pancreas|Intracellular|Paracetamol|Concentration" id="3298" />
          <Map s="APAP_PregnancyTerm|Neighborhoods|Pancreas_int_Pancreas_cell|Paracetamol|P*SA interstitial -&gt; intracellular" id="3299" />
          <Map s="APAP_PregnancyTerm|Neighborhoods|Pancreas_int_Pancreas_cell|Paracetamol|P*SA intracellular -&gt; interstitial" id="3300" />
          <Map s="APAP_PregnancyTerm|Organism|Pancreas|Intracellular|NAPQI|Concentration" id="3301" />
          <Map s="APAP_PregnancyTerm|Neighborhoods|Pancreas_int_Pancreas_cell|NAPQI|P*SA interstitial -&gt; intracellular" id="3302" />
          <Map s="APAP_PregnancyTerm|Neighborhoods|Pancreas_int_Pancreas_cell|NAPQI|P*SA intracellular -&gt; interstitial" id="3303" />
          <Map s="APAP_PregnancyTerm|Organism|Pancreas|Intracellular|Paracetamol glucuronide|Concentration" id="3304" />
          <Map s="APAP_PregnancyTerm|Neighborhoods|Pancreas_int_Pancreas_cell|Paracetamol glucuronide|P*SA interstitial -&gt; intracellular" id="3305" />
          <Map s="APAP_PregnancyTerm|Neighborhoods|Pancreas_int_Pancreas_cell|Paracetamol glucuronide|P*SA intracellular -&gt; interstitial" id="3306" />
          <Map s="APAP_PregnancyTerm|Organism|Pancreas|Intracellular|Paracetamol sulfate|Concentration" id="3307" />
          <Map s="APAP_PregnancyTerm|Neighborhoods|Pancreas_int_Pancreas_cell|Paracetamol sulfate|P*SA interstitial -&gt; intracellular" id="3308" />
          <Map s="APAP_PregnancyTerm|Neighborhoods|Pancreas_int_Pancreas_cell|Paracetamol sulfate|P*SA intracellular -&gt; interstitial" id="3309" />
          <Map s="APAP_PregnancyTerm|Organism|Pancreas|Interstitial|..|Volume" id="3310" />
          <Map s="V_pan" id="3311" />
          <Map s="APAP_PregnancyTerm|Organism|Pancreas|BloodCells|..|Blood flow rate" id="3312" />
          <Map s="APAP_PregnancyTerm|Organism|LargeIntestine|Mucosa|Rectum|Plasma|Paracetamol|Concentration" id="3313" />
          <Map s="APAP_PregnancyTerm|Neighborhoods|Rectum_pls_PortalVein_pls|Paracetamol|Mass transfer rate (mucosa to portal vein plasma)" id="3314" />
          <Map s="APAP_PregnancyTerm|Organism|LargeIntestine|Mucosa|Rectum|Plasma|NAPQI|Concentration" id="3315" />
          <Map s="APAP_PregnancyTerm|Neighborhoods|Rectum_pls_PortalVein_pls|NAPQI|Mass transfer rate (mucosa to portal vein plasma)" id="3316" />
          <Map s="APAP_PregnancyTerm|Organism|LargeIntestine|Mucosa|Rectum|Plasma|Paracetamol glucuronide|Concentration" id="3317" />
          <Map s="APAP_PregnancyTerm|Neighborhoods|Rectum_pls_PortalVein_pls|Paracetamol glucuronide|Mass transfer rate (mucosa to portal vein plasma)" id="3318" />
          <Map s="APAP_PregnancyTerm|Organism|LargeIntestine|Mucosa|Rectum|Plasma|Paracetamol sulfate|Concentration" id="3319" />
          <Map s="APAP_PregnancyTerm|Neighborhoods|Rectum_pls_PortalVein_pls|Paracetamol sulfate|Mass transfer rate (mucosa to portal vein plasma)" id="3320" />
          <Map s="APAP_PregnancyTerm|Organism|LargeIntestine|Mucosa|Rectum|BloodCells|Paracetamol|Concentration" id="3321" />
          <Map s="APAP_PregnancyTerm|Neighborhoods|Rectum_bc_PortalVein_bc|Paracetamol|Mass transfer rate (mucosa to portal vein blood cells)" id="3322" />
          <Map s="APAP_PregnancyTerm|Organism|LargeIntestine|Mucosa|Rectum|BloodCells|NAPQI|Concentration" id="3323" />
          <Map s="APAP_PregnancyTerm|Neighborhoods|Rectum_bc_PortalVein_bc|NAPQI|Mass transfer rate (mucosa to portal vein blood cells)" id="3324" />
          <Map s="APAP_PregnancyTerm|Organism|LargeIntestine|Mucosa|Rectum|BloodCells|Paracetamol glucuronide|Concentration" id="3325" />
          <Map s="APAP_PregnancyTerm|Neighborhoods|Rectum_bc_PortalVein_bc|Paracetamol glucuronide|Mass transfer rate (mucosa to portal vein blood cells)" id="3326" />
          <Map s="APAP_PregnancyTerm|Organism|LargeIntestine|Mucosa|Rectum|BloodCells|Paracetamol sulfate|Concentration" id="3327" />
          <Map s="APAP_PregnancyTerm|Neighborhoods|Rectum_bc_PortalVein_bc|Paracetamol sulfate|Mass transfer rate (mucosa to portal vein blood cells)" id="3328" />
          <Map s="APAP_PregnancyTerm|Organism|Lumen|Rectum|Effective surface area" id="3329" />
          <Map s="APAP_PregnancyTerm|Organism|Lumen|Rectum|Liquid" id="3330" />
          <Map s="APAP_PregnancyTerm|Organism|Lumen|Rectum|Paracetamol|Solubility" id="3331" />
          <Map s="APAP_PregnancyTerm|Organism|Lumen|Rectum|..|Paracellular absorption sink condition" id="3332" />
          <Map s="APAP_PregnancyTerm|Organism|Lumen|Rectum|NAPQI|Solubility" id="3333" />
          <Map s="APAP_PregnancyTerm|Organism|Lumen|Rectum|Paracetamol glucuronide|Solubility" id="3334" />
          <Map s="APAP_PregnancyTerm|Organism|Lumen|Rectum|Paracetamol sulfate|Solubility" id="3335" />
          <Map s="APAP_PregnancyTerm|Organism|LargeIntestine|Mucosa|Rectum|Intracellular|Paracetamol|Concentration" id="3336" />
          <Map s="APAP_PregnancyTerm|Neighborhoods|Lumen_rect_Rectum_cell|Paracetamol|P_int_trans_cell_lum_factor" id="3337" />
          <Map s="APAP_PregnancyTerm|Neighborhoods|Lumen_rect_Rectum_cell|Paracetamol|P_int_trans_lum_cell_factor" id="3338" />
          <Map s="APAP_PregnancyTerm|Organism|Lumen|Rectum|..|Transcellular absorption sink condition" id="3339" />
          <Map s="APAP_PregnancyTerm|Neighborhoods|Lumen_rect_Rectum_cell|Paracetamol|DrugAbsorption_trans|ProcessRate" id="3340" />
          <Map s="APAP_PregnancyTerm|Neighborhoods|Rectum_int_Rectum_cell|Paracetamol|Partition coefficient (intracellular/plasma)" id="3341" />
          <Map s="APAP_PregnancyTerm|Organism|LargeIntestine|Mucosa|Rectum|Intracellular|pH" id="3342" />
          <Map s="APAP_PregnancyTerm|Organism|Lumen|Rectum|pH" id="3343" />
          <Map s="APAP_PregnancyTerm|Neighborhoods|Lumen_rect_Rectum_cell|Paracetamol|Drug absorption rate (lumen to mucosa)" id="3344" />
          <Map s="APAP_PregnancyTerm|Organism|LargeIntestine|Mucosa|Rectum|Intracellular|NAPQI|Concentration" id="3345" />
          <Map s="APAP_PregnancyTerm|Neighborhoods|Lumen_rect_Rectum_cell|NAPQI|P_int_trans_cell_lum_factor" id="3346" />
          <Map s="APAP_PregnancyTerm|Neighborhoods|Lumen_rect_Rectum_cell|NAPQI|P_int_trans_lum_cell_factor" id="3347" />
          <Map s="APAP_PregnancyTerm|Neighborhoods|Rectum_int_Rectum_cell|NAPQI|Partition coefficient (intracellular/plasma)" id="3348" />
          <Map s="APAP_PregnancyTerm|Neighborhoods|Lumen_rect_Rectum_cell|NAPQI|Drug absorption rate (lumen to mucosa)" id="3349" />
          <Map s="APAP_PregnancyTerm|Organism|LargeIntestine|Mucosa|Rectum|Intracellular|Paracetamol glucuronide|Concentration" id="3350" />
          <Map s="APAP_PregnancyTerm|Neighborhoods|Lumen_rect_Rectum_cell|Paracetamol glucuronide|P_int_trans_cell_lum_factor" id="3351" />
          <Map s="APAP_PregnancyTerm|Neighborhoods|Lumen_rect_Rectum_cell|Paracetamol glucuronide|P_int_trans_lum_cell_factor" id="3352" />
          <Map s="APAP_PregnancyTerm|Neighborhoods|Rectum_int_Rectum_cell|Paracetamol glucuronide|Partition coefficient (intracellular/plasma)" id="3353" />
          <Map s="APAP_PregnancyTerm|Neighborhoods|Lumen_rect_Rectum_cell|Paracetamol glucuronide|Drug absorption rate (lumen to mucosa)" id="3354" />
          <Map s="APAP_PregnancyTerm|Organism|LargeIntestine|Mucosa|Rectum|Intracellular|Paracetamol sulfate|Concentration" id="3355" />
          <Map s="APAP_PregnancyTerm|Neighborhoods|Lumen_rect_Rectum_cell|Paracetamol sulfate|P_int_trans_cell_lum_factor" id="3356" />
          <Map s="APAP_PregnancyTerm|Neighborhoods|Lumen_rect_Rectum_cell|Paracetamol sulfate|P_int_trans_lum_cell_factor" id="3357" />
          <Map s="APAP_PregnancyTerm|Neighborhoods|Rectum_int_Rectum_cell|Paracetamol sulfate|Partition coefficient (intracellular/plasma)" id="3358" />
          <Map s="APAP_PregnancyTerm|Neighborhoods|Lumen_rect_Rectum_cell|Paracetamol sulfate|Drug absorption rate (lumen to mucosa)" id="3359" />
          <Map s="APAP_PregnancyTerm|Organism|PortalVein|BloodCells|Paracetamol|Concentration" id="3360" />
          <Map s="APAP_PregnancyTerm|Organism|PortalVein|Plasma|Paracetamol|Concentration" id="3361" />
          <Map s="APAP_PregnancyTerm|Neighborhoods|PortalVein_pls_PortalVein_bc|Surface area (blood cells/plasma)" id="3362" />
          <Map s="APAP_PregnancyTerm|Organism|PortalVein|BloodCells|NAPQI|Concentration" id="3363" />
          <Map s="APAP_PregnancyTerm|Organism|PortalVein|Plasma|NAPQI|Concentration" id="3364" />
          <Map s="APAP_PregnancyTerm|Organism|PortalVein|BloodCells|Paracetamol glucuronide|Concentration" id="3365" />
          <Map s="APAP_PregnancyTerm|Organism|PortalVein|Plasma|Paracetamol glucuronide|Concentration" id="3366" />
          <Map s="APAP_PregnancyTerm|Organism|PortalVein|BloodCells|Paracetamol sulfate|Concentration" id="3367" />
          <Map s="APAP_PregnancyTerm|Organism|PortalVein|Plasma|Paracetamol sulfate|Concentration" id="3368" />
          <Map s="APAP_PregnancyTerm|Organism|PortalVein|Plasma|..|Volume" id="3369" />
          <Map s="APAP_PregnancyTerm|Neighborhoods|Skin_pls_Skin_bc|Surface area (blood cells/plasma)" id="3370" />
          <Map s="APAP_PregnancyTerm|Organism|Skin|Plasma|..|Fraction vascular" id="3371" />
          <Map s="APAP_PregnancyTerm|Organism|Skin|Plasma|..|Volume" id="3372" />
          <Map s="APAP_PregnancyTerm|Organism|Skin|Interstitial|Paracetamol|Concentration" id="3373" />
          <Map s="APAP_PregnancyTerm|Neighborhoods|Skin_pls_Skin_int|Paracetamol|P (plasma&lt;-&gt;interstitial)" id="3374" />
          <Map s="APAP_PregnancyTerm|Neighborhoods|Skin_pls_Skin_int|Paracetamol|Partition coefficient (interstitial/plasma)" id="3375" />
          <Map s="APAP_PregnancyTerm|Organism|Skin|Interstitial|NAPQI|Concentration" id="3376" />
          <Map s="APAP_PregnancyTerm|Neighborhoods|Skin_pls_Skin_int|NAPQI|P (plasma&lt;-&gt;interstitial)" id="3377" />
          <Map s="APAP_PregnancyTerm|Neighborhoods|Skin_pls_Skin_int|NAPQI|Partition coefficient (interstitial/plasma)" id="3378" />
          <Map s="APAP_PregnancyTerm|Organism|Skin|Interstitial|Paracetamol glucuronide|Concentration" id="3379" />
          <Map s="APAP_PregnancyTerm|Neighborhoods|Skin_pls_Skin_int|Paracetamol glucuronide|P (plasma&lt;-&gt;interstitial)" id="3380" />
          <Map s="APAP_PregnancyTerm|Neighborhoods|Skin_pls_Skin_int|Paracetamol glucuronide|Partition coefficient (interstitial/plasma)" id="3381" />
          <Map s="APAP_PregnancyTerm|Organism|Skin|Interstitial|Paracetamol sulfate|Concentration" id="3382" />
          <Map s="APAP_PregnancyTerm|Neighborhoods|Skin_pls_Skin_int|Paracetamol sulfate|P (plasma&lt;-&gt;interstitial)" id="3383" />
          <Map s="APAP_PregnancyTerm|Neighborhoods|Skin_pls_Skin_int|Paracetamol sulfate|Partition coefficient (interstitial/plasma)" id="3384" />
          <Map s="APAP_PregnancyTerm|Organism|Skin|BloodCells|..|Blood flow rate" id="3385" />
          <Map s="APAP_PregnancyTerm|Organism|Skin|Plasma|..|Blood flow rate" id="3386" />
          <Map s="APAP_PregnancyTerm|Organism|Skin|Interstitial|..|Acidic phospholipids [mg/g] - RR" id="3387" />
          <Map s="APAP_PregnancyTerm|Organism|Skin|Interstitial|..|Albumin ratio (tissue/plasma)" id="3388" />
          <Map s="APAP_PregnancyTerm|Organism|Skin|Interstitial|..|Lipoprotein ratio (tissue/plasma)" id="3389" />
          <Map s="APAP_PregnancyTerm|Organism|Skin|Interstitial|..|Vf (extracellular water)-RR" id="3390" />
          <Map s="APAP_PregnancyTerm|Organism|Skin|Interstitial|..|Vf (intracellular water)-RR" id="3391" />
          <Map s="APAP_PregnancyTerm|Organism|Skin|Interstitial|..|Vf (neutral lipid)-RR" id="3392" />
          <Map s="APAP_PregnancyTerm|Organism|Skin|Interstitial|..|Vf (neutral phospholipid)-RR" id="3393" />
          <Map s="APAP_PregnancyTerm|Organism|Skin|Intracellular|Paracetamol|Concentration" id="3394" />
          <Map s="APAP_PregnancyTerm|Neighborhoods|Skin_int_Skin_cell|Paracetamol|P*SA interstitial -&gt; intracellular" id="3395" />
          <Map s="APAP_PregnancyTerm|Neighborhoods|Skin_int_Skin_cell|Paracetamol|P*SA intracellular -&gt; interstitial" id="3396" />
          <Map s="APAP_PregnancyTerm|Organism|Skin|Intracellular|NAPQI|Concentration" id="3397" />
          <Map s="APAP_PregnancyTerm|Neighborhoods|Skin_int_Skin_cell|NAPQI|P*SA interstitial -&gt; intracellular" id="3398" />
          <Map s="APAP_PregnancyTerm|Neighborhoods|Skin_int_Skin_cell|NAPQI|P*SA intracellular -&gt; interstitial" id="3399" />
          <Map s="APAP_PregnancyTerm|Organism|Skin|Intracellular|Paracetamol glucuronide|Concentration" id="3400" />
          <Map s="APAP_PregnancyTerm|Neighborhoods|Skin_int_Skin_cell|Paracetamol glucuronide|P*SA interstitial -&gt; intracellular" id="3401" />
          <Map s="APAP_PregnancyTerm|Neighborhoods|Skin_int_Skin_cell|Paracetamol glucuronide|P*SA intracellular -&gt; interstitial" id="3402" />
          <Map s="APAP_PregnancyTerm|Organism|Skin|Intracellular|Paracetamol sulfate|Concentration" id="3403" />
          <Map s="APAP_PregnancyTerm|Neighborhoods|Skin_int_Skin_cell|Paracetamol sulfate|P*SA interstitial -&gt; intracellular" id="3404" />
          <Map s="APAP_PregnancyTerm|Neighborhoods|Skin_int_Skin_cell|Paracetamol sulfate|P*SA intracellular -&gt; interstitial" id="3405" />
          <Map s="APAP_PregnancyTerm|Organism|Skin|Interstitial|..|Volume" id="3406" />
          <Map s="V_skn" id="3407" />
          <Map s="APAP_PregnancyTerm|Organism|Spleen|Interstitial|Paracetamol|Concentration" id="3408" />
          <Map s="APAP_PregnancyTerm|Organism|Spleen|Plasma|Paracetamol|Concentration" id="3409" />
          <Map s="APAP_PregnancyTerm|Neighborhoods|Spleen_pls_Spleen_int|Paracetamol|P (plasma&lt;-&gt;interstitial)" id="3410" />
          <Map s="APAP_PregnancyTerm|Neighborhoods|Spleen_pls_Spleen_int|Paracetamol|Partition coefficient (interstitial/plasma)" id="3411" />
          <Map s="APAP_PregnancyTerm|Organism|Spleen|Interstitial|NAPQI|Concentration" id="3412" />
          <Map s="APAP_PregnancyTerm|Organism|Spleen|Plasma|NAPQI|Concentration" id="3413" />
          <Map s="APAP_PregnancyTerm|Neighborhoods|Spleen_pls_Spleen_int|NAPQI|P (plasma&lt;-&gt;interstitial)" id="3414" />
          <Map s="APAP_PregnancyTerm|Neighborhoods|Spleen_pls_Spleen_int|NAPQI|Partition coefficient (interstitial/plasma)" id="3415" />
          <Map s="APAP_PregnancyTerm|Organism|Spleen|Interstitial|Paracetamol glucuronide|Concentration" id="3416" />
          <Map s="APAP_PregnancyTerm|Organism|Spleen|Plasma|Paracetamol glucuronide|Concentration" id="3417" />
          <Map s="APAP_PregnancyTerm|Neighborhoods|Spleen_pls_Spleen_int|Paracetamol glucuronide|P (plasma&lt;-&gt;interstitial)" id="3418" />
          <Map s="APAP_PregnancyTerm|Neighborhoods|Spleen_pls_Spleen_int|Paracetamol glucuronide|Partition coefficient (interstitial/plasma)" id="3419" />
          <Map s="APAP_PregnancyTerm|Organism|Spleen|Interstitial|Paracetamol sulfate|Concentration" id="3420" />
          <Map s="APAP_PregnancyTerm|Organism|Spleen|Plasma|Paracetamol sulfate|Concentration" id="3421" />
          <Map s="APAP_PregnancyTerm|Neighborhoods|Spleen_pls_Spleen_int|Paracetamol sulfate|P (plasma&lt;-&gt;interstitial)" id="3422" />
          <Map s="APAP_PregnancyTerm|Neighborhoods|Spleen_pls_Spleen_int|Paracetamol sulfate|Partition coefficient (interstitial/plasma)" id="3423" />
          <Map s="APAP_PregnancyTerm|Organism|Spleen|Plasma|..|Fraction vascular" id="3424" />
          <Map s="APAP_PregnancyTerm|Organism|Spleen|Plasma|..|Volume" id="3425" />
          <Map s="APAP_PregnancyTerm|Organism|Spleen|BloodCells|Paracetamol|Concentration" id="3426" />
          <Map s="APAP_PregnancyTerm|Neighborhoods|Spleen_pls_Spleen_bc|Surface area (blood cells/plasma)" id="3427" />
          <Map s="APAP_PregnancyTerm|Organism|Spleen|BloodCells|NAPQI|Concentration" id="3428" />
          <Map s="APAP_PregnancyTerm|Organism|Spleen|BloodCells|Paracetamol glucuronide|Concentration" id="3429" />
          <Map s="APAP_PregnancyTerm|Organism|Spleen|BloodCells|Paracetamol sulfate|Concentration" id="3430" />
          <Map s="APAP_PregnancyTerm|Organism|Spleen|Plasma|..|Blood flow rate" id="3431" />
          <Map s="APAP_PregnancyTerm|Organism|Spleen|Interstitial|..|Acidic phospholipids [mg/g] - RR" id="3432" />
          <Map s="APAP_PregnancyTerm|Organism|Spleen|Interstitial|..|Albumin ratio (tissue/plasma)" id="3433" />
          <Map s="APAP_PregnancyTerm|Organism|Spleen|Interstitial|..|Lipoprotein ratio (tissue/plasma)" id="3434" />
          <Map s="APAP_PregnancyTerm|Organism|Spleen|Interstitial|..|Vf (extracellular water)-RR" id="3435" />
          <Map s="APAP_PregnancyTerm|Organism|Spleen|Interstitial|..|Vf (intracellular water)-RR" id="3436" />
          <Map s="APAP_PregnancyTerm|Organism|Spleen|Interstitial|..|Vf (neutral lipid)-RR" id="3437" />
          <Map s="APAP_PregnancyTerm|Organism|Spleen|Interstitial|..|Vf (neutral phospholipid)-RR" id="3438" />
          <Map s="APAP_PregnancyTerm|Organism|Spleen|Intracellular|Paracetamol|Concentration" id="3439" />
          <Map s="APAP_PregnancyTerm|Neighborhoods|Spleen_int_Spleen_cell|Paracetamol|P*SA interstitial -&gt; intracellular" id="3440" />
          <Map s="APAP_PregnancyTerm|Neighborhoods|Spleen_int_Spleen_cell|Paracetamol|P*SA intracellular -&gt; interstitial" id="3441" />
          <Map s="APAP_PregnancyTerm|Organism|Spleen|Intracellular|NAPQI|Concentration" id="3442" />
          <Map s="APAP_PregnancyTerm|Neighborhoods|Spleen_int_Spleen_cell|NAPQI|P*SA interstitial -&gt; intracellular" id="3443" />
          <Map s="APAP_PregnancyTerm|Neighborhoods|Spleen_int_Spleen_cell|NAPQI|P*SA intracellular -&gt; interstitial" id="3444" />
          <Map s="APAP_PregnancyTerm|Organism|Spleen|Intracellular|Paracetamol glucuronide|Concentration" id="3445" />
          <Map s="APAP_PregnancyTerm|Neighborhoods|Spleen_int_Spleen_cell|Paracetamol glucuronide|P*SA interstitial -&gt; intracellular" id="3446" />
          <Map s="APAP_PregnancyTerm|Neighborhoods|Spleen_int_Spleen_cell|Paracetamol glucuronide|P*SA intracellular -&gt; interstitial" id="3447" />
          <Map s="APAP_PregnancyTerm|Organism|Spleen|Intracellular|Paracetamol sulfate|Concentration" id="3448" />
          <Map s="APAP_PregnancyTerm|Neighborhoods|Spleen_int_Spleen_cell|Paracetamol sulfate|P*SA interstitial -&gt; intracellular" id="3449" />
          <Map s="APAP_PregnancyTerm|Neighborhoods|Spleen_int_Spleen_cell|Paracetamol sulfate|P*SA intracellular -&gt; interstitial" id="3450" />
          <Map s="APAP_PregnancyTerm|Organism|Spleen|Interstitial|..|Volume" id="3451" />
          <Map s="V_spl" id="3452" />
          <Map s="APAP_PregnancyTerm|Organism|Spleen|BloodCells|..|Blood flow rate" id="3453" />
          <Map s="..|SalivaPlasmaRatio" id="3454" />
          <Map s="R" id="3455" />
          <Map s="APAP_PregnancyTerm|Organism|Saliva|Saliva|pH (saliva)" id="3456" />
          <Map s="pH_slv" id="3457" />
          <Map s="APAP_PregnancyTerm|Organism|pH (plasma)" id="3458" />
          <Map s="pH_PLS" id="3459" />
          <Map s="APAP_PregnancyTerm|Organism|Saliva|SalivaGland|..|Saliva flow rate" id="3460" />
          <Map s="Q_slv" id="3461" />
          <Map s="APAP_PregnancyTerm|Organism|Saliva|SalivaGland|..|..|ArterialBlood|Plasma|Paracetamol|Concentration" id="3462" />
          <Map s="APAP_PregnancyTerm|Organism|Saliva|Saliva|Paracetamol|Concentration" id="3463" />
          <Map s="C_slv" id="3464" />
          <Map s="APAP_PregnancyTerm|Neighborhoods|Saliva_slv_Saliva_slv|Paracetamol|Partition coefficient (intracellular/plasma)" id="3465" />
          <Map s="K_slv_pls" id="3466" />
          <Map s="APAP_PregnancyTerm|Organism|Saliva|SalivaGland|..|..|ArterialBlood|Plasma|NAPQI|Concentration" id="3467" />
          <Map s="APAP_PregnancyTerm|Organism|Saliva|Saliva|NAPQI|Concentration" id="3468" />
          <Map s="APAP_PregnancyTerm|Neighborhoods|Saliva_slv_Saliva_slv|NAPQI|Partition coefficient (intracellular/plasma)" id="3469" />
          <Map s="APAP_PregnancyTerm|Organism|Saliva|SalivaGland|..|..|ArterialBlood|Plasma|Paracetamol glucuronide|Concentration" id="3470" />
          <Map s="APAP_PregnancyTerm|Organism|Saliva|Saliva|Paracetamol glucuronide|Concentration" id="3471" />
          <Map s="APAP_PregnancyTerm|Neighborhoods|Saliva_slv_Saliva_slv|Paracetamol glucuronide|Partition coefficient (intracellular/plasma)" id="3472" />
          <Map s="APAP_PregnancyTerm|Organism|Saliva|SalivaGland|..|..|ArterialBlood|Plasma|Paracetamol sulfate|Concentration" id="3473" />
          <Map s="APAP_PregnancyTerm|Organism|Saliva|Saliva|Paracetamol sulfate|Concentration" id="3474" />
          <Map s="APAP_PregnancyTerm|Neighborhoods|Saliva_slv_Saliva_slv|Paracetamol sulfate|Partition coefficient (intracellular/plasma)" id="3475" />
          <Map s="APAP_PregnancyTerm|Organism|SmallIntestine|Mucosa|Duodenum|Interstitial|Paracetamol|Concentration" id="3476" />
          <Map s="APAP_PregnancyTerm|Organism|SmallIntestine|Mucosa|Duodenum|Plasma|Paracetamol|Concentration" id="3477" />
          <Map s="APAP_PregnancyTerm|Neighborhoods|Duodenum_pls_Duodenum_int|Paracetamol|P (plasma&lt;-&gt;interstitial)" id="3478" />
          <Map s="APAP_PregnancyTerm|Neighborhoods|Duodenum_pls_Duodenum_int|Paracetamol|Partition coefficient (interstitial/plasma)" id="3479" />
          <Map s="APAP_PregnancyTerm|Organism|SmallIntestine|Mucosa|Duodenum|Interstitial|NAPQI|Concentration" id="3480" />
          <Map s="APAP_PregnancyTerm|Organism|SmallIntestine|Mucosa|Duodenum|Plasma|NAPQI|Concentration" id="3481" />
          <Map s="APAP_PregnancyTerm|Neighborhoods|Duodenum_pls_Duodenum_int|NAPQI|P (plasma&lt;-&gt;interstitial)" id="3482" />
          <Map s="APAP_PregnancyTerm|Neighborhoods|Duodenum_pls_Duodenum_int|NAPQI|Partition coefficient (interstitial/plasma)" id="3483" />
          <Map s="APAP_PregnancyTerm|Organism|SmallIntestine|Mucosa|Duodenum|Interstitial|Paracetamol glucuronide|Concentration" id="3484" />
          <Map s="APAP_PregnancyTerm|Organism|SmallIntestine|Mucosa|Duodenum|Plasma|Paracetamol glucuronide|Concentration" id="3485" />
          <Map s="APAP_PregnancyTerm|Neighborhoods|Duodenum_pls_Duodenum_int|Paracetamol glucuronide|P (plasma&lt;-&gt;interstitial)" id="3486" />
          <Map s="APAP_PregnancyTerm|Neighborhoods|Duodenum_pls_Duodenum_int|Paracetamol glucuronide|Partition coefficient (interstitial/plasma)" id="3487" />
          <Map s="APAP_PregnancyTerm|Organism|SmallIntestine|Mucosa|Duodenum|Interstitial|Paracetamol sulfate|Concentration" id="3488" />
          <Map s="APAP_PregnancyTerm|Organism|SmallIntestine|Mucosa|Duodenum|Plasma|Paracetamol sulfate|Concentration" id="3489" />
          <Map s="APAP_PregnancyTerm|Neighborhoods|Duodenum_pls_Duodenum_int|Paracetamol sulfate|P (plasma&lt;-&gt;interstitial)" id="3490" />
          <Map s="APAP_PregnancyTerm|Neighborhoods|Duodenum_pls_Duodenum_int|Paracetamol sulfate|Partition coefficient (interstitial/plasma)" id="3491" />
          <Map s="APAP_PregnancyTerm|Organism|SmallIntestine|Mucosa|Duodenum|Plasma|..|Fraction vascular" id="3492" />
          <Map s="APAP_PregnancyTerm|Organism|SmallIntestine|Mucosa|Duodenum|Plasma|..|Volume" id="3493" />
          <Map s="APAP_PregnancyTerm|Organism|SmallIntestine|Mucosa|Duodenum|BloodCells|Paracetamol|Concentration" id="3494" />
          <Map s="APAP_PregnancyTerm|Neighborhoods|Duodenum_pls_Duodenum_bc|Surface area (blood cells/plasma)" id="3495" />
          <Map s="APAP_PregnancyTerm|Organism|SmallIntestine|Mucosa|Duodenum|BloodCells|NAPQI|Concentration" id="3496" />
          <Map s="APAP_PregnancyTerm|Organism|SmallIntestine|Mucosa|Duodenum|BloodCells|Paracetamol glucuronide|Concentration" id="3497" />
          <Map s="APAP_PregnancyTerm|Organism|SmallIntestine|Mucosa|Duodenum|BloodCells|Paracetamol sulfate|Concentration" id="3498" />
          <Map s="APAP_PregnancyTerm|Paracetamol|Mucosa permeability scale factor (transcellular)" id="3499" />
          <Map s="P_int_scalefactor" id="3500" />
          <Map s="APAP_PregnancyTerm|Organism|SmallIntestine|Mucosa|Duodenum|Interstitial|..|Acidic phospholipids [mg/g] - RR" id="3501" />
          <Map s="APAP_PregnancyTerm|Organism|SmallIntestine|Mucosa|Duodenum|Interstitial|..|Albumin ratio (tissue/plasma)" id="3502" />
          <Map s="APAP_PregnancyTerm|Organism|SmallIntestine|Mucosa|Duodenum|Interstitial|..|Lipoprotein ratio (tissue/plasma)" id="3503" />
          <Map s="APAP_PregnancyTerm|Organism|SmallIntestine|Mucosa|Duodenum|Interstitial|..|Vf (extracellular water)-RR" id="3504" />
          <Map s="APAP_PregnancyTerm|Organism|SmallIntestine|Mucosa|Duodenum|Interstitial|..|Vf (intracellular water)-RR" id="3505" />
          <Map s="APAP_PregnancyTerm|Organism|SmallIntestine|Mucosa|Duodenum|Interstitial|..|Vf (neutral lipid)-RR" id="3506" />
          <Map s="APAP_PregnancyTerm|Organism|SmallIntestine|Mucosa|Duodenum|Interstitial|..|Vf (neutral phospholipid)-RR" id="3507" />
          <Map s="APAP_PregnancyTerm|Organism|SmallIntestine|Mucosa|Duodenum|Intracellular|Paracetamol|Concentration" id="3508" />
          <Map s="APAP_PregnancyTerm|Neighborhoods|Duodenum_int_Duodenum_cell|Paracetamol|P*SA interstitial -&gt; intracellular" id="3509" />
          <Map s="APAP_PregnancyTerm|Neighborhoods|Duodenum_int_Duodenum_cell|Paracetamol|P*SA intracellular -&gt; interstitial" id="3510" />
          <Map s="APAP_PregnancyTerm|NAPQI|Mucosa permeability scale factor (transcellular)" id="3511" />
          <Map s="APAP_PregnancyTerm|Organism|SmallIntestine|Mucosa|Duodenum|Intracellular|NAPQI|Concentration" id="3512" />
          <Map s="APAP_PregnancyTerm|Neighborhoods|Duodenum_int_Duodenum_cell|NAPQI|P*SA interstitial -&gt; intracellular" id="3513" />
          <Map s="APAP_PregnancyTerm|Neighborhoods|Duodenum_int_Duodenum_cell|NAPQI|P*SA intracellular -&gt; interstitial" id="3514" />
          <Map s="APAP_PregnancyTerm|Paracetamol glucuronide|Mucosa permeability scale factor (transcellular)" id="3515" />
          <Map s="APAP_PregnancyTerm|Organism|SmallIntestine|Mucosa|Duodenum|Intracellular|Paracetamol glucuronide|Concentration" id="3516" />
          <Map s="APAP_PregnancyTerm|Neighborhoods|Duodenum_int_Duodenum_cell|Paracetamol glucuronide|P*SA interstitial -&gt; intracellular" id="3517" />
          <Map s="APAP_PregnancyTerm|Neighborhoods|Duodenum_int_Duodenum_cell|Paracetamol glucuronide|P*SA intracellular -&gt; interstitial" id="3518" />
          <Map s="APAP_PregnancyTerm|Paracetamol sulfate|Mucosa permeability scale factor (transcellular)" id="3519" />
          <Map s="APAP_PregnancyTerm|Organism|SmallIntestine|Mucosa|Duodenum|Intracellular|Paracetamol sulfate|Concentration" id="3520" />
          <Map s="APAP_PregnancyTerm|Neighborhoods|Duodenum_int_Duodenum_cell|Paracetamol sulfate|P*SA interstitial -&gt; intracellular" id="3521" />
          <Map s="APAP_PregnancyTerm|Neighborhoods|Duodenum_int_Duodenum_cell|Paracetamol sulfate|P*SA intracellular -&gt; interstitial" id="3522" />
          <Map s="APAP_PregnancyTerm|Organism|Lumen|Duodenum|Effective surface area" id="3523" />
          <Map s="APAP_PregnancyTerm|Organism|Lumen|Duodenum|Microvilli factor" id="3524" />
          <Map s="MicrovilliFactor" id="3525" />
          <Map s="APAP_PregnancyTerm|Organism|SmallIntestine|Mucosa|UpperJejunum|Interstitial|Paracetamol|Concentration" id="3526" />
          <Map s="APAP_PregnancyTerm|Neighborhoods|UpperJejunum_pls_UpperJejunum_int|Paracetamol|P (plasma&lt;-&gt;interstitial)" id="3527" />
          <Map s="APAP_PregnancyTerm|Neighborhoods|UpperJejunum_pls_UpperJejunum_int|Paracetamol|Partition coefficient (interstitial/plasma)" id="3528" />
          <Map s="APAP_PregnancyTerm|Organism|SmallIntestine|Mucosa|UpperJejunum|Interstitial|NAPQI|Concentration" id="3529" />
          <Map s="APAP_PregnancyTerm|Neighborhoods|UpperJejunum_pls_UpperJejunum_int|NAPQI|P (plasma&lt;-&gt;interstitial)" id="3530" />
          <Map s="APAP_PregnancyTerm|Neighborhoods|UpperJejunum_pls_UpperJejunum_int|NAPQI|Partition coefficient (interstitial/plasma)" id="3531" />
          <Map s="APAP_PregnancyTerm|Organism|SmallIntestine|Mucosa|UpperJejunum|Interstitial|Paracetamol glucuronide|Concentration" id="3532" />
          <Map s="APAP_PregnancyTerm|Neighborhoods|UpperJejunum_pls_UpperJejunum_int|Paracetamol glucuronide|P (plasma&lt;-&gt;interstitial)" id="3533" />
          <Map s="APAP_PregnancyTerm|Neighborhoods|UpperJejunum_pls_UpperJejunum_int|Paracetamol glucuronide|Partition coefficient (interstitial/plasma)" id="3534" />
          <Map s="APAP_PregnancyTerm|Organism|SmallIntestine|Mucosa|UpperJejunum|Interstitial|Paracetamol sulfate|Concentration" id="3535" />
          <Map s="APAP_PregnancyTerm|Neighborhoods|UpperJejunum_pls_UpperJejunum_int|Paracetamol sulfate|P (plasma&lt;-&gt;interstitial)" id="3536" />
          <Map s="APAP_PregnancyTerm|Neighborhoods|UpperJejunum_pls_UpperJejunum_int|Paracetamol sulfate|Partition coefficient (interstitial/plasma)" id="3537" />
          <Map s="APAP_PregnancyTerm|Organism|SmallIntestine|Mucosa|UpperJejunum|Plasma|..|Fraction vascular" id="3538" />
          <Map s="APAP_PregnancyTerm|Organism|SmallIntestine|Mucosa|UpperJejunum|Plasma|..|Volume" id="3539" />
          <Map s="APAP_PregnancyTerm|Organism|SmallIntestine|Mucosa|UpperJejunum|Interstitial|..|Acidic phospholipids [mg/g] - RR" id="3540" />
          <Map s="APAP_PregnancyTerm|Organism|SmallIntestine|Mucosa|UpperJejunum|Interstitial|..|Albumin ratio (tissue/plasma)" id="3541" />
          <Map s="APAP_PregnancyTerm|Organism|SmallIntestine|Mucosa|UpperJejunum|Interstitial|..|Lipoprotein ratio (tissue/plasma)" id="3542" />
          <Map s="APAP_PregnancyTerm|Organism|SmallIntestine|Mucosa|UpperJejunum|Interstitial|..|Vf (extracellular water)-RR" id="3543" />
          <Map s="APAP_PregnancyTerm|Organism|SmallIntestine|Mucosa|UpperJejunum|Interstitial|..|Vf (intracellular water)-RR" id="3544" />
          <Map s="APAP_PregnancyTerm|Organism|SmallIntestine|Mucosa|UpperJejunum|Interstitial|..|Vf (neutral lipid)-RR" id="3545" />
          <Map s="APAP_PregnancyTerm|Organism|SmallIntestine|Mucosa|UpperJejunum|Interstitial|..|Vf (neutral phospholipid)-RR" id="3546" />
          <Map s="APAP_PregnancyTerm|Neighborhoods|UpperJejunum_int_UpperJejunum_cell|Paracetamol|P*SA interstitial -&gt; intracellular" id="3547" />
          <Map s="APAP_PregnancyTerm|Neighborhoods|UpperJejunum_int_UpperJejunum_cell|Paracetamol|P*SA intracellular -&gt; interstitial" id="3548" />
          <Map s="APAP_PregnancyTerm|Neighborhoods|UpperJejunum_int_UpperJejunum_cell|NAPQI|P*SA interstitial -&gt; intracellular" id="3549" />
          <Map s="APAP_PregnancyTerm|Neighborhoods|UpperJejunum_int_UpperJejunum_cell|NAPQI|P*SA intracellular -&gt; interstitial" id="3550" />
          <Map s="APAP_PregnancyTerm|Neighborhoods|UpperJejunum_int_UpperJejunum_cell|Paracetamol glucuronide|P*SA interstitial -&gt; intracellular" id="3551" />
          <Map s="APAP_PregnancyTerm|Neighborhoods|UpperJejunum_int_UpperJejunum_cell|Paracetamol glucuronide|P*SA intracellular -&gt; interstitial" id="3552" />
          <Map s="APAP_PregnancyTerm|Neighborhoods|UpperJejunum_int_UpperJejunum_cell|Paracetamol sulfate|P*SA interstitial -&gt; intracellular" id="3553" />
          <Map s="APAP_PregnancyTerm|Neighborhoods|UpperJejunum_int_UpperJejunum_cell|Paracetamol sulfate|P*SA intracellular -&gt; interstitial" id="3554" />
          <Map s="APAP_PregnancyTerm|Organism|Lumen|UpperJejunum|Microvilli factor" id="3555" />
          <Map s="APAP_PregnancyTerm|Neighborhoods|UpperJejunum_pls_UpperJejunum_bc|Surface area (blood cells/plasma)" id="3556" />
          <Map s="APAP_PregnancyTerm|Organism|SmallIntestine|Mucosa|LowerJejunum|Interstitial|..|Acidic phospholipids [mg/g] - RR" id="3557" />
          <Map s="APAP_PregnancyTerm|Organism|SmallIntestine|Mucosa|LowerJejunum|Interstitial|..|Albumin ratio (tissue/plasma)" id="3558" />
          <Map s="APAP_PregnancyTerm|Organism|SmallIntestine|Mucosa|LowerJejunum|Interstitial|..|Lipoprotein ratio (tissue/plasma)" id="3559" />
          <Map s="APAP_PregnancyTerm|Organism|SmallIntestine|Mucosa|LowerJejunum|Interstitial|..|Vf (extracellular water)-RR" id="3560" />
          <Map s="APAP_PregnancyTerm|Organism|SmallIntestine|Mucosa|LowerJejunum|Interstitial|..|Vf (intracellular water)-RR" id="3561" />
          <Map s="APAP_PregnancyTerm|Organism|SmallIntestine|Mucosa|LowerJejunum|Interstitial|..|Vf (neutral lipid)-RR" id="3562" />
          <Map s="APAP_PregnancyTerm|Organism|SmallIntestine|Mucosa|LowerJejunum|Interstitial|..|Vf (neutral phospholipid)-RR" id="3563" />
          <Map s="APAP_PregnancyTerm|Organism|SmallIntestine|Mucosa|LowerJejunum|Interstitial|Paracetamol|Concentration" id="3564" />
          <Map s="APAP_PregnancyTerm|Neighborhoods|LowerJejunum_int_LowerJejunum_cell|Paracetamol|P*SA interstitial -&gt; intracellular" id="3565" />
          <Map s="APAP_PregnancyTerm|Neighborhoods|LowerJejunum_int_LowerJejunum_cell|Paracetamol|P*SA intracellular -&gt; interstitial" id="3566" />
          <Map s="APAP_PregnancyTerm|Organism|SmallIntestine|Mucosa|LowerJejunum|Interstitial|NAPQI|Concentration" id="3567" />
          <Map s="APAP_PregnancyTerm|Neighborhoods|LowerJejunum_int_LowerJejunum_cell|NAPQI|P*SA interstitial -&gt; intracellular" id="3568" />
          <Map s="APAP_PregnancyTerm|Neighborhoods|LowerJejunum_int_LowerJejunum_cell|NAPQI|P*SA intracellular -&gt; interstitial" id="3569" />
          <Map s="APAP_PregnancyTerm|Organism|SmallIntestine|Mucosa|LowerJejunum|Interstitial|Paracetamol glucuronide|Concentration" id="3570" />
          <Map s="APAP_PregnancyTerm|Neighborhoods|LowerJejunum_int_LowerJejunum_cell|Paracetamol glucuronide|P*SA interstitial -&gt; intracellular" id="3571" />
          <Map s="APAP_PregnancyTerm|Neighborhoods|LowerJejunum_int_LowerJejunum_cell|Paracetamol glucuronide|P*SA intracellular -&gt; interstitial" id="3572" />
          <Map s="APAP_PregnancyTerm|Organism|SmallIntestine|Mucosa|LowerJejunum|Interstitial|Paracetamol sulfate|Concentration" id="3573" />
          <Map s="APAP_PregnancyTerm|Neighborhoods|LowerJejunum_int_LowerJejunum_cell|Paracetamol sulfate|P*SA interstitial -&gt; intracellular" id="3574" />
          <Map s="APAP_PregnancyTerm|Neighborhoods|LowerJejunum_int_LowerJejunum_cell|Paracetamol sulfate|P*SA intracellular -&gt; interstitial" id="3575" />
          <Map s="APAP_PregnancyTerm|Organism|Lumen|LowerJejunum|Microvilli factor" id="3576" />
          <Map s="APAP_PregnancyTerm|Neighborhoods|LowerJejunum_pls_LowerJejunum_int|Paracetamol|P (plasma&lt;-&gt;interstitial)" id="3577" />
          <Map s="APAP_PregnancyTerm|Neighborhoods|LowerJejunum_pls_LowerJejunum_int|Paracetamol|Partition coefficient (interstitial/plasma)" id="3578" />
          <Map s="APAP_PregnancyTerm|Neighborhoods|LowerJejunum_pls_LowerJejunum_int|NAPQI|P (plasma&lt;-&gt;interstitial)" id="3579" />
          <Map s="APAP_PregnancyTerm|Neighborhoods|LowerJejunum_pls_LowerJejunum_int|NAPQI|Partition coefficient (interstitial/plasma)" id="3580" />
          <Map s="APAP_PregnancyTerm|Neighborhoods|LowerJejunum_pls_LowerJejunum_int|Paracetamol glucuronide|P (plasma&lt;-&gt;interstitial)" id="3581" />
          <Map s="APAP_PregnancyTerm|Neighborhoods|LowerJejunum_pls_LowerJejunum_int|Paracetamol glucuronide|Partition coefficient (interstitial/plasma)" id="3582" />
          <Map s="APAP_PregnancyTerm|Neighborhoods|LowerJejunum_pls_LowerJejunum_int|Paracetamol sulfate|P (plasma&lt;-&gt;interstitial)" id="3583" />
          <Map s="APAP_PregnancyTerm|Neighborhoods|LowerJejunum_pls_LowerJejunum_int|Paracetamol sulfate|Partition coefficient (interstitial/plasma)" id="3584" />
          <Map s="APAP_PregnancyTerm|Organism|SmallIntestine|Mucosa|LowerJejunum|Plasma|..|Fraction vascular" id="3585" />
          <Map s="APAP_PregnancyTerm|Organism|SmallIntestine|Mucosa|LowerJejunum|Plasma|..|Volume" id="3586" />
          <Map s="APAP_PregnancyTerm|Neighborhoods|LowerJejunum_pls_LowerJejunum_bc|Surface area (blood cells/plasma)" id="3587" />
          <Map s="APAP_PregnancyTerm|Organism|SmallIntestine|Mucosa|UpperIleum|Interstitial|Paracetamol|Concentration" id="3588" />
          <Map s="APAP_PregnancyTerm|Neighborhoods|UpperIleum_pls_UpperIleum_int|Paracetamol|P (plasma&lt;-&gt;interstitial)" id="3589" />
          <Map s="APAP_PregnancyTerm|Neighborhoods|UpperIleum_pls_UpperIleum_int|Paracetamol|Partition coefficient (interstitial/plasma)" id="3590" />
          <Map s="APAP_PregnancyTerm|Organism|SmallIntestine|Mucosa|UpperIleum|Interstitial|NAPQI|Concentration" id="3591" />
          <Map s="APAP_PregnancyTerm|Neighborhoods|UpperIleum_pls_UpperIleum_int|NAPQI|P (plasma&lt;-&gt;interstitial)" id="3592" />
          <Map s="APAP_PregnancyTerm|Neighborhoods|UpperIleum_pls_UpperIleum_int|NAPQI|Partition coefficient (interstitial/plasma)" id="3593" />
          <Map s="APAP_PregnancyTerm|Organism|SmallIntestine|Mucosa|UpperIleum|Interstitial|Paracetamol glucuronide|Concentration" id="3594" />
          <Map s="APAP_PregnancyTerm|Neighborhoods|UpperIleum_pls_UpperIleum_int|Paracetamol glucuronide|P (plasma&lt;-&gt;interstitial)" id="3595" />
          <Map s="APAP_PregnancyTerm|Neighborhoods|UpperIleum_pls_UpperIleum_int|Paracetamol glucuronide|Partition coefficient (interstitial/plasma)" id="3596" />
          <Map s="APAP_PregnancyTerm|Organism|SmallIntestine|Mucosa|UpperIleum|Interstitial|Paracetamol sulfate|Concentration" id="3597" />
          <Map s="APAP_PregnancyTerm|Neighborhoods|UpperIleum_pls_UpperIleum_int|Paracetamol sulfate|P (plasma&lt;-&gt;interstitial)" id="3598" />
          <Map s="APAP_PregnancyTerm|Neighborhoods|UpperIleum_pls_UpperIleum_int|Paracetamol sulfate|Partition coefficient (interstitial/plasma)" id="3599" />
          <Map s="APAP_PregnancyTerm|Organism|SmallIntestine|Mucosa|UpperIleum|Plasma|..|Fraction vascular" id="3600" />
          <Map s="APAP_PregnancyTerm|Organism|SmallIntestine|Mucosa|UpperIleum|Plasma|..|Volume" id="3601" />
          <Map s="APAP_PregnancyTerm|Organism|SmallIntestine|Mucosa|UpperIleum|Interstitial|..|Acidic phospholipids [mg/g] - RR" id="3602" />
          <Map s="APAP_PregnancyTerm|Organism|SmallIntestine|Mucosa|UpperIleum|Interstitial|..|Albumin ratio (tissue/plasma)" id="3603" />
          <Map s="APAP_PregnancyTerm|Organism|SmallIntestine|Mucosa|UpperIleum|Interstitial|..|Lipoprotein ratio (tissue/plasma)" id="3604" />
          <Map s="APAP_PregnancyTerm|Organism|SmallIntestine|Mucosa|UpperIleum|Interstitial|..|Vf (extracellular water)-RR" id="3605" />
          <Map s="APAP_PregnancyTerm|Organism|SmallIntestine|Mucosa|UpperIleum|Interstitial|..|Vf (intracellular water)-RR" id="3606" />
          <Map s="APAP_PregnancyTerm|Organism|SmallIntestine|Mucosa|UpperIleum|Interstitial|..|Vf (neutral lipid)-RR" id="3607" />
          <Map s="APAP_PregnancyTerm|Organism|SmallIntestine|Mucosa|UpperIleum|Interstitial|..|Vf (neutral phospholipid)-RR" id="3608" />
          <Map s="APAP_PregnancyTerm|Neighborhoods|UpperIleum_int_UpperIleum_cell|Paracetamol|P*SA interstitial -&gt; intracellular" id="3609" />
          <Map s="APAP_PregnancyTerm|Neighborhoods|UpperIleum_int_UpperIleum_cell|Paracetamol|P*SA intracellular -&gt; interstitial" id="3610" />
          <Map s="APAP_PregnancyTerm|Neighborhoods|UpperIleum_int_UpperIleum_cell|NAPQI|P*SA interstitial -&gt; intracellular" id="3611" />
          <Map s="APAP_PregnancyTerm|Neighborhoods|UpperIleum_int_UpperIleum_cell|NAPQI|P*SA intracellular -&gt; interstitial" id="3612" />
          <Map s="APAP_PregnancyTerm|Neighborhoods|UpperIleum_int_UpperIleum_cell|Paracetamol glucuronide|P*SA interstitial -&gt; intracellular" id="3613" />
          <Map s="APAP_PregnancyTerm|Neighborhoods|UpperIleum_int_UpperIleum_cell|Paracetamol glucuronide|P*SA intracellular -&gt; interstitial" id="3614" />
          <Map s="APAP_PregnancyTerm|Neighborhoods|UpperIleum_int_UpperIleum_cell|Paracetamol sulfate|P*SA interstitial -&gt; intracellular" id="3615" />
          <Map s="APAP_PregnancyTerm|Neighborhoods|UpperIleum_int_UpperIleum_cell|Paracetamol sulfate|P*SA intracellular -&gt; interstitial" id="3616" />
          <Map s="APAP_PregnancyTerm|Organism|Lumen|UpperIleum|Microvilli factor" id="3617" />
          <Map s="APAP_PregnancyTerm|Neighborhoods|UpperIleum_pls_UpperIleum_bc|Surface area (blood cells/plasma)" id="3618" />
          <Map s="APAP_PregnancyTerm|Neighborhoods|LowerIleum_pls_LowerIleum_bc|Surface area (blood cells/plasma)" id="3619" />
          <Map s="APAP_PregnancyTerm|Organism|SmallIntestine|Mucosa|LowerIleum|Plasma|..|Fraction vascular" id="3620" />
          <Map s="APAP_PregnancyTerm|Organism|SmallIntestine|Mucosa|LowerIleum|Plasma|..|Volume" id="3621" />
          <Map s="APAP_PregnancyTerm|Organism|SmallIntestine|Mucosa|LowerIleum|Interstitial|..|Acidic phospholipids [mg/g] - RR" id="3622" />
          <Map s="APAP_PregnancyTerm|Organism|SmallIntestine|Mucosa|LowerIleum|Interstitial|..|Albumin ratio (tissue/plasma)" id="3623" />
          <Map s="APAP_PregnancyTerm|Organism|SmallIntestine|Mucosa|LowerIleum|Interstitial|..|Lipoprotein ratio (tissue/plasma)" id="3624" />
          <Map s="APAP_PregnancyTerm|Organism|SmallIntestine|Mucosa|LowerIleum|Interstitial|..|Vf (extracellular water)-RR" id="3625" />
          <Map s="APAP_PregnancyTerm|Organism|SmallIntestine|Mucosa|LowerIleum|Interstitial|..|Vf (intracellular water)-RR" id="3626" />
          <Map s="APAP_PregnancyTerm|Organism|SmallIntestine|Mucosa|LowerIleum|Interstitial|..|Vf (neutral lipid)-RR" id="3627" />
          <Map s="APAP_PregnancyTerm|Organism|SmallIntestine|Mucosa|LowerIleum|Interstitial|..|Vf (neutral phospholipid)-RR" id="3628" />
          <Map s="APAP_PregnancyTerm|Organism|SmallIntestine|Mucosa|LowerIleum|Interstitial|Paracetamol|Concentration" id="3629" />
          <Map s="APAP_PregnancyTerm|Neighborhoods|LowerIleum_int_LowerIleum_cell|Paracetamol|P*SA interstitial -&gt; intracellular" id="3630" />
          <Map s="APAP_PregnancyTerm|Neighborhoods|LowerIleum_int_LowerIleum_cell|Paracetamol|P*SA intracellular -&gt; interstitial" id="3631" />
          <Map s="APAP_PregnancyTerm|Organism|SmallIntestine|Mucosa|LowerIleum|Interstitial|NAPQI|Concentration" id="3632" />
          <Map s="APAP_PregnancyTerm|Neighborhoods|LowerIleum_int_LowerIleum_cell|NAPQI|P*SA interstitial -&gt; intracellular" id="3633" />
          <Map s="APAP_PregnancyTerm|Neighborhoods|LowerIleum_int_LowerIleum_cell|NAPQI|P*SA intracellular -&gt; interstitial" id="3634" />
          <Map s="APAP_PregnancyTerm|Organism|SmallIntestine|Mucosa|LowerIleum|Interstitial|Paracetamol glucuronide|Concentration" id="3635" />
          <Map s="APAP_PregnancyTerm|Neighborhoods|LowerIleum_int_LowerIleum_cell|Paracetamol glucuronide|P*SA interstitial -&gt; intracellular" id="3636" />
          <Map s="APAP_PregnancyTerm|Neighborhoods|LowerIleum_int_LowerIleum_cell|Paracetamol glucuronide|P*SA intracellular -&gt; interstitial" id="3637" />
          <Map s="APAP_PregnancyTerm|Organism|SmallIntestine|Mucosa|LowerIleum|Interstitial|Paracetamol sulfate|Concentration" id="3638" />
          <Map s="APAP_PregnancyTerm|Neighborhoods|LowerIleum_int_LowerIleum_cell|Paracetamol sulfate|P*SA interstitial -&gt; intracellular" id="3639" />
          <Map s="APAP_PregnancyTerm|Neighborhoods|LowerIleum_int_LowerIleum_cell|Paracetamol sulfate|P*SA intracellular -&gt; interstitial" id="3640" />
          <Map s="APAP_PregnancyTerm|Organism|Lumen|LowerIleum|Microvilli factor" id="3641" />
          <Map s="APAP_PregnancyTerm|Neighborhoods|LowerIleum_pls_LowerIleum_int|Paracetamol|P (plasma&lt;-&gt;interstitial)" id="3642" />
          <Map s="APAP_PregnancyTerm|Neighborhoods|LowerIleum_pls_LowerIleum_int|Paracetamol|Partition coefficient (interstitial/plasma)" id="3643" />
          <Map s="APAP_PregnancyTerm|Neighborhoods|LowerIleum_pls_LowerIleum_int|NAPQI|P (plasma&lt;-&gt;interstitial)" id="3644" />
          <Map s="APAP_PregnancyTerm|Neighborhoods|LowerIleum_pls_LowerIleum_int|NAPQI|Partition coefficient (interstitial/plasma)" id="3645" />
          <Map s="APAP_PregnancyTerm|Neighborhoods|LowerIleum_pls_LowerIleum_int|Paracetamol glucuronide|P (plasma&lt;-&gt;interstitial)" id="3646" />
          <Map s="APAP_PregnancyTerm|Neighborhoods|LowerIleum_pls_LowerIleum_int|Paracetamol glucuronide|Partition coefficient (interstitial/plasma)" id="3647" />
          <Map s="APAP_PregnancyTerm|Neighborhoods|LowerIleum_pls_LowerIleum_int|Paracetamol sulfate|P (plasma&lt;-&gt;interstitial)" id="3648" />
          <Map s="APAP_PregnancyTerm|Neighborhoods|LowerIleum_pls_LowerIleum_int|Paracetamol sulfate|Partition coefficient (interstitial/plasma)" id="3649" />
          <Map s="APAP_PregnancyTerm|Organism|LargeIntestine|Mucosa|Caecum|Interstitial|Paracetamol|Concentration" id="3650" />
          <Map s="APAP_PregnancyTerm|Organism|LargeIntestine|Mucosa|Caecum|Plasma|Paracetamol|Concentration" id="3651" />
          <Map s="APAP_PregnancyTerm|Neighborhoods|Caecum_pls_Caecum_int|Paracetamol|P (plasma&lt;-&gt;interstitial)" id="3652" />
          <Map s="APAP_PregnancyTerm|Neighborhoods|Caecum_pls_Caecum_int|Paracetamol|Partition coefficient (interstitial/plasma)" id="3653" />
          <Map s="APAP_PregnancyTerm|Organism|LargeIntestine|Mucosa|Caecum|Interstitial|NAPQI|Concentration" id="3654" />
          <Map s="APAP_PregnancyTerm|Organism|LargeIntestine|Mucosa|Caecum|Plasma|NAPQI|Concentration" id="3655" />
          <Map s="APAP_PregnancyTerm|Neighborhoods|Caecum_pls_Caecum_int|NAPQI|P (plasma&lt;-&gt;interstitial)" id="3656" />
          <Map s="APAP_PregnancyTerm|Neighborhoods|Caecum_pls_Caecum_int|NAPQI|Partition coefficient (interstitial/plasma)" id="3657" />
          <Map s="APAP_PregnancyTerm|Organism|LargeIntestine|Mucosa|Caecum|Interstitial|Paracetamol glucuronide|Concentration" id="3658" />
          <Map s="APAP_PregnancyTerm|Organism|LargeIntestine|Mucosa|Caecum|Plasma|Paracetamol glucuronide|Concentration" id="3659" />
          <Map s="APAP_PregnancyTerm|Neighborhoods|Caecum_pls_Caecum_int|Paracetamol glucuronide|P (plasma&lt;-&gt;interstitial)" id="3660" />
          <Map s="APAP_PregnancyTerm|Neighborhoods|Caecum_pls_Caecum_int|Paracetamol glucuronide|Partition coefficient (interstitial/plasma)" id="3661" />
          <Map s="APAP_PregnancyTerm|Organism|LargeIntestine|Mucosa|Caecum|Interstitial|Paracetamol sulfate|Concentration" id="3662" />
          <Map s="APAP_PregnancyTerm|Organism|LargeIntestine|Mucosa|Caecum|Plasma|Paracetamol sulfate|Concentration" id="3663" />
          <Map s="APAP_PregnancyTerm|Neighborhoods|Caecum_pls_Caecum_int|Paracetamol sulfate|P (plasma&lt;-&gt;interstitial)" id="3664" />
          <Map s="APAP_PregnancyTerm|Neighborhoods|Caecum_pls_Caecum_int|Paracetamol sulfate|Partition coefficient (interstitial/plasma)" id="3665" />
          <Map s="APAP_PregnancyTerm|Organism|LargeIntestine|Mucosa|Caecum|Plasma|..|Fraction vascular" id="3666" />
          <Map s="APAP_PregnancyTerm|Organism|LargeIntestine|Mucosa|Caecum|Plasma|..|Volume" id="3667" />
          <Map s="APAP_PregnancyTerm|Organism|LargeIntestine|Mucosa|Caecum|Interstitial|..|Acidic phospholipids [mg/g] - RR" id="3668" />
          <Map s="APAP_PregnancyTerm|Organism|LargeIntestine|Mucosa|Caecum|Interstitial|..|Albumin ratio (tissue/plasma)" id="3669" />
          <Map s="APAP_PregnancyTerm|Organism|LargeIntestine|Mucosa|Caecum|Interstitial|..|Lipoprotein ratio (tissue/plasma)" id="3670" />
          <Map s="APAP_PregnancyTerm|Organism|LargeIntestine|Mucosa|Caecum|Interstitial|..|Vf (extracellular water)-RR" id="3671" />
          <Map s="APAP_PregnancyTerm|Organism|LargeIntestine|Mucosa|Caecum|Interstitial|..|Vf (intracellular water)-RR" id="3672" />
          <Map s="APAP_PregnancyTerm|Organism|LargeIntestine|Mucosa|Caecum|Interstitial|..|Vf (neutral lipid)-RR" id="3673" />
          <Map s="APAP_PregnancyTerm|Organism|LargeIntestine|Mucosa|Caecum|Interstitial|..|Vf (neutral phospholipid)-RR" id="3674" />
          <Map s="APAP_PregnancyTerm|Organism|LargeIntestine|Mucosa|Caecum|Intracellular|Paracetamol|Concentration" id="3675" />
          <Map s="APAP_PregnancyTerm|Neighborhoods|Caecum_int_Caecum_cell|Paracetamol|P*SA interstitial -&gt; intracellular" id="3676" />
          <Map s="APAP_PregnancyTerm|Neighborhoods|Caecum_int_Caecum_cell|Paracetamol|P*SA intracellular -&gt; interstitial" id="3677" />
          <Map s="APAP_PregnancyTerm|Organism|LargeIntestine|Mucosa|Caecum|Intracellular|NAPQI|Concentration" id="3678" />
          <Map s="APAP_PregnancyTerm|Neighborhoods|Caecum_int_Caecum_cell|NAPQI|P*SA interstitial -&gt; intracellular" id="3679" />
          <Map s="APAP_PregnancyTerm|Neighborhoods|Caecum_int_Caecum_cell|NAPQI|P*SA intracellular -&gt; interstitial" id="3680" />
          <Map s="APAP_PregnancyTerm|Organism|LargeIntestine|Mucosa|Caecum|Intracellular|Paracetamol glucuronide|Concentration" id="3681" />
          <Map s="APAP_PregnancyTerm|Neighborhoods|Caecum_int_Caecum_cell|Paracetamol glucuronide|P*SA interstitial -&gt; intracellular" id="3682" />
          <Map s="APAP_PregnancyTerm|Neighborhoods|Caecum_int_Caecum_cell|Paracetamol glucuronide|P*SA intracellular -&gt; interstitial" id="3683" />
          <Map s="APAP_PregnancyTerm|Organism|LargeIntestine|Mucosa|Caecum|Intracellular|Paracetamol sulfate|Concentration" id="3684" />
          <Map s="APAP_PregnancyTerm|Neighborhoods|Caecum_int_Caecum_cell|Paracetamol sulfate|P*SA interstitial -&gt; intracellular" id="3685" />
          <Map s="APAP_PregnancyTerm|Neighborhoods|Caecum_int_Caecum_cell|Paracetamol sulfate|P*SA intracellular -&gt; interstitial" id="3686" />
          <Map s="APAP_PregnancyTerm|Organism|Lumen|Caecum|Effective surface area" id="3687" />
          <Map s="APAP_PregnancyTerm|Organism|Lumen|Caecum|Microvilli factor" id="3688" />
          <Map s="APAP_PregnancyTerm|Organism|LargeIntestine|Mucosa|Caecum|BloodCells|Paracetamol|Concentration" id="3689" />
          <Map s="APAP_PregnancyTerm|Neighborhoods|Caecum_pls_Caecum_bc|Surface area (blood cells/plasma)" id="3690" />
          <Map s="APAP_PregnancyTerm|Organism|LargeIntestine|Mucosa|Caecum|BloodCells|NAPQI|Concentration" id="3691" />
          <Map s="APAP_PregnancyTerm|Organism|LargeIntestine|Mucosa|Caecum|BloodCells|Paracetamol glucuronide|Concentration" id="3692" />
          <Map s="APAP_PregnancyTerm|Organism|LargeIntestine|Mucosa|Caecum|BloodCells|Paracetamol sulfate|Concentration" id="3693" />
          <Map s="APAP_PregnancyTerm|Organism|LargeIntestine|Mucosa|ColonAscendens|BloodCells|Paracetamol|Concentration" id="3694" />
          <Map s="APAP_PregnancyTerm|Organism|LargeIntestine|Mucosa|ColonAscendens|Plasma|Paracetamol|Concentration" id="3695" />
          <Map s="APAP_PregnancyTerm|Neighborhoods|ColonAscendens_pls_ColonAscendens_bc|Surface area (blood cells/plasma)" id="3696" />
          <Map s="APAP_PregnancyTerm|Organism|LargeIntestine|Mucosa|ColonAscendens|BloodCells|NAPQI|Concentration" id="3697" />
          <Map s="APAP_PregnancyTerm|Organism|LargeIntestine|Mucosa|ColonAscendens|Plasma|NAPQI|Concentration" id="3698" />
          <Map s="APAP_PregnancyTerm|Organism|LargeIntestine|Mucosa|ColonAscendens|BloodCells|Paracetamol glucuronide|Concentration" id="3699" />
          <Map s="APAP_PregnancyTerm|Organism|LargeIntestine|Mucosa|ColonAscendens|Plasma|Paracetamol glucuronide|Concentration" id="3700" />
          <Map s="APAP_PregnancyTerm|Organism|LargeIntestine|Mucosa|ColonAscendens|BloodCells|Paracetamol sulfate|Concentration" id="3701" />
          <Map s="APAP_PregnancyTerm|Organism|LargeIntestine|Mucosa|ColonAscendens|Plasma|Paracetamol sulfate|Concentration" id="3702" />
          <Map s="APAP_PregnancyTerm|Organism|LargeIntestine|Mucosa|ColonAscendens|Plasma|..|Fraction vascular" id="3703" />
          <Map s="APAP_PregnancyTerm|Organism|LargeIntestine|Mucosa|ColonAscendens|Plasma|..|Volume" id="3704" />
          <Map s="APAP_PregnancyTerm|Organism|LargeIntestine|Mucosa|ColonAscendens|Interstitial|..|Acidic phospholipids [mg/g] - RR" id="3705" />
          <Map s="APAP_PregnancyTerm|Organism|LargeIntestine|Mucosa|ColonAscendens|Interstitial|..|Albumin ratio (tissue/plasma)" id="3706" />
          <Map s="APAP_PregnancyTerm|Organism|LargeIntestine|Mucosa|ColonAscendens|Interstitial|..|Lipoprotein ratio (tissue/plasma)" id="3707" />
          <Map s="APAP_PregnancyTerm|Organism|LargeIntestine|Mucosa|ColonAscendens|Interstitial|..|Vf (extracellular water)-RR" id="3708" />
          <Map s="APAP_PregnancyTerm|Organism|LargeIntestine|Mucosa|ColonAscendens|Interstitial|..|Vf (intracellular water)-RR" id="3709" />
          <Map s="APAP_PregnancyTerm|Organism|LargeIntestine|Mucosa|ColonAscendens|Interstitial|..|Vf (neutral lipid)-RR" id="3710" />
          <Map s="APAP_PregnancyTerm|Organism|LargeIntestine|Mucosa|ColonAscendens|Interstitial|..|Vf (neutral phospholipid)-RR" id="3711" />
          <Map s="APAP_PregnancyTerm|Organism|LargeIntestine|Mucosa|ColonAscendens|Intracellular|Paracetamol|Concentration" id="3712" />
          <Map s="APAP_PregnancyTerm|Organism|LargeIntestine|Mucosa|ColonAscendens|Interstitial|Paracetamol|Concentration" id="3713" />
          <Map s="APAP_PregnancyTerm|Neighborhoods|ColonAscendens_int_ColonAscendens_cell|Paracetamol|P*SA interstitial -&gt; intracellular" id="3714" />
          <Map s="APAP_PregnancyTerm|Neighborhoods|ColonAscendens_int_ColonAscendens_cell|Paracetamol|P*SA intracellular -&gt; interstitial" id="3715" />
          <Map s="APAP_PregnancyTerm|Organism|LargeIntestine|Mucosa|ColonAscendens|Intracellular|NAPQI|Concentration" id="3716" />
          <Map s="APAP_PregnancyTerm|Organism|LargeIntestine|Mucosa|ColonAscendens|Interstitial|NAPQI|Concentration" id="3717" />
          <Map s="APAP_PregnancyTerm|Neighborhoods|ColonAscendens_int_ColonAscendens_cell|NAPQI|P*SA interstitial -&gt; intracellular" id="3718" />
          <Map s="APAP_PregnancyTerm|Neighborhoods|ColonAscendens_int_ColonAscendens_cell|NAPQI|P*SA intracellular -&gt; interstitial" id="3719" />
          <Map s="APAP_PregnancyTerm|Organism|LargeIntestine|Mucosa|ColonAscendens|Intracellular|Paracetamol glucuronide|Concentration" id="3720" />
          <Map s="APAP_PregnancyTerm|Organism|LargeIntestine|Mucosa|ColonAscendens|Interstitial|Paracetamol glucuronide|Concentration" id="3721" />
          <Map s="APAP_PregnancyTerm|Neighborhoods|ColonAscendens_int_ColonAscendens_cell|Paracetamol glucuronide|P*SA interstitial -&gt; intracellular" id="3722" />
          <Map s="APAP_PregnancyTerm|Neighborhoods|ColonAscendens_int_ColonAscendens_cell|Paracetamol glucuronide|P*SA intracellular -&gt; interstitial" id="3723" />
          <Map s="APAP_PregnancyTerm|Organism|LargeIntestine|Mucosa|ColonAscendens|Intracellular|Paracetamol sulfate|Concentration" id="3724" />
          <Map s="APAP_PregnancyTerm|Organism|LargeIntestine|Mucosa|ColonAscendens|Interstitial|Paracetamol sulfate|Concentration" id="3725" />
          <Map s="APAP_PregnancyTerm|Neighborhoods|ColonAscendens_int_ColonAscendens_cell|Paracetamol sulfate|P*SA interstitial -&gt; intracellular" id="3726" />
          <Map s="APAP_PregnancyTerm|Neighborhoods|ColonAscendens_int_ColonAscendens_cell|Paracetamol sulfate|P*SA intracellular -&gt; interstitial" id="3727" />
          <Map s="APAP_PregnancyTerm|Organism|Lumen|ColonAscendens|Effective surface area" id="3728" />
          <Map s="APAP_PregnancyTerm|Organism|Lumen|ColonAscendens|Microvilli factor" id="3729" />
          <Map s="APAP_PregnancyTerm|Neighborhoods|ColonAscendens_pls_ColonAscendens_int|Paracetamol|P (plasma&lt;-&gt;interstitial)" id="3730" />
          <Map s="APAP_PregnancyTerm|Neighborhoods|ColonAscendens_pls_ColonAscendens_int|Paracetamol|Partition coefficient (interstitial/plasma)" id="3731" />
          <Map s="APAP_PregnancyTerm|Neighborhoods|ColonAscendens_pls_ColonAscendens_int|NAPQI|P (plasma&lt;-&gt;interstitial)" id="3732" />
          <Map s="APAP_PregnancyTerm|Neighborhoods|ColonAscendens_pls_ColonAscendens_int|NAPQI|Partition coefficient (interstitial/plasma)" id="3733" />
          <Map s="APAP_PregnancyTerm|Neighborhoods|ColonAscendens_pls_ColonAscendens_int|Paracetamol glucuronide|P (plasma&lt;-&gt;interstitial)" id="3734" />
          <Map s="APAP_PregnancyTerm|Neighborhoods|ColonAscendens_pls_ColonAscendens_int|Paracetamol glucuronide|Partition coefficient (interstitial/plasma)" id="3735" />
          <Map s="APAP_PregnancyTerm|Neighborhoods|ColonAscendens_pls_ColonAscendens_int|Paracetamol sulfate|P (plasma&lt;-&gt;interstitial)" id="3736" />
          <Map s="APAP_PregnancyTerm|Neighborhoods|ColonAscendens_pls_ColonAscendens_int|Paracetamol sulfate|Partition coefficient (interstitial/plasma)" id="3737" />
          <Map s="APAP_PregnancyTerm|Organism|LargeIntestine|Mucosa|ColonTransversum|Interstitial|Paracetamol|Concentration" id="3738" />
          <Map s="APAP_PregnancyTerm|Organism|LargeIntestine|Mucosa|ColonTransversum|Plasma|Paracetamol|Concentration" id="3739" />
          <Map s="APAP_PregnancyTerm|Neighborhoods|ColonTransversum_pls_ColonTransversum_int|Paracetamol|P (plasma&lt;-&gt;interstitial)" id="3740" />
          <Map s="APAP_PregnancyTerm|Neighborhoods|ColonTransversum_pls_ColonTransversum_int|Paracetamol|Partition coefficient (interstitial/plasma)" id="3741" />
          <Map s="APAP_PregnancyTerm|Organism|LargeIntestine|Mucosa|ColonTransversum|Interstitial|NAPQI|Concentration" id="3742" />
          <Map s="APAP_PregnancyTerm|Organism|LargeIntestine|Mucosa|ColonTransversum|Plasma|NAPQI|Concentration" id="3743" />
          <Map s="APAP_PregnancyTerm|Neighborhoods|ColonTransversum_pls_ColonTransversum_int|NAPQI|P (plasma&lt;-&gt;interstitial)" id="3744" />
          <Map s="APAP_PregnancyTerm|Neighborhoods|ColonTransversum_pls_ColonTransversum_int|NAPQI|Partition coefficient (interstitial/plasma)" id="3745" />
          <Map s="APAP_PregnancyTerm|Organism|LargeIntestine|Mucosa|ColonTransversum|Interstitial|Paracetamol glucuronide|Concentration" id="3746" />
          <Map s="APAP_PregnancyTerm|Organism|LargeIntestine|Mucosa|ColonTransversum|Plasma|Paracetamol glucuronide|Concentration" id="3747" />
          <Map s="APAP_PregnancyTerm|Neighborhoods|ColonTransversum_pls_ColonTransversum_int|Paracetamol glucuronide|P (plasma&lt;-&gt;interstitial)" id="3748" />
          <Map s="APAP_PregnancyTerm|Neighborhoods|ColonTransversum_pls_ColonTransversum_int|Paracetamol glucuronide|Partition coefficient (interstitial/plasma)" id="3749" />
          <Map s="APAP_PregnancyTerm|Organism|LargeIntestine|Mucosa|ColonTransversum|Interstitial|Paracetamol sulfate|Concentration" id="3750" />
          <Map s="APAP_PregnancyTerm|Organism|LargeIntestine|Mucosa|ColonTransversum|Plasma|Paracetamol sulfate|Concentration" id="3751" />
          <Map s="APAP_PregnancyTerm|Neighborhoods|ColonTransversum_pls_ColonTransversum_int|Paracetamol sulfate|P (plasma&lt;-&gt;interstitial)" id="3752" />
          <Map s="APAP_PregnancyTerm|Neighborhoods|ColonTransversum_pls_ColonTransversum_int|Paracetamol sulfate|Partition coefficient (interstitial/plasma)" id="3753" />
          <Map s="APAP_PregnancyTerm|Organism|LargeIntestine|Mucosa|ColonTransversum|Plasma|..|Fraction vascular" id="3754" />
          <Map s="APAP_PregnancyTerm|Organism|LargeIntestine|Mucosa|ColonTransversum|Plasma|..|Volume" id="3755" />
          <Map s="APAP_PregnancyTerm|Organism|LargeIntestine|Mucosa|ColonTransversum|Interstitial|..|Acidic phospholipids [mg/g] - RR" id="3756" />
          <Map s="APAP_PregnancyTerm|Organism|LargeIntestine|Mucosa|ColonTransversum|Interstitial|..|Albumin ratio (tissue/plasma)" id="3757" />
          <Map s="APAP_PregnancyTerm|Organism|LargeIntestine|Mucosa|ColonTransversum|Interstitial|..|Lipoprotein ratio (tissue/plasma)" id="3758" />
          <Map s="APAP_PregnancyTerm|Organism|LargeIntestine|Mucosa|ColonTransversum|Interstitial|..|Vf (extracellular water)-RR" id="3759" />
          <Map s="APAP_PregnancyTerm|Organism|LargeIntestine|Mucosa|ColonTransversum|Interstitial|..|Vf (intracellular water)-RR" id="3760" />
          <Map s="APAP_PregnancyTerm|Organism|LargeIntestine|Mucosa|ColonTransversum|Interstitial|..|Vf (neutral lipid)-RR" id="3761" />
          <Map s="APAP_PregnancyTerm|Organism|LargeIntestine|Mucosa|ColonTransversum|Interstitial|..|Vf (neutral phospholipid)-RR" id="3762" />
          <Map s="APAP_PregnancyTerm|Organism|LargeIntestine|Mucosa|ColonTransversum|Intracellular|Paracetamol|Concentration" id="3763" />
          <Map s="APAP_PregnancyTerm|Neighborhoods|ColonTransversum_int_ColonTransversum_cell|Paracetamol|P*SA interstitial -&gt; intracellular" id="3764" />
          <Map s="APAP_PregnancyTerm|Neighborhoods|ColonTransversum_int_ColonTransversum_cell|Paracetamol|P*SA intracellular -&gt; interstitial" id="3765" />
          <Map s="APAP_PregnancyTerm|Organism|LargeIntestine|Mucosa|ColonTransversum|Intracellular|NAPQI|Concentration" id="3766" />
          <Map s="APAP_PregnancyTerm|Neighborhoods|ColonTransversum_int_ColonTransversum_cell|NAPQI|P*SA interstitial -&gt; intracellular" id="3767" />
          <Map s="APAP_PregnancyTerm|Neighborhoods|ColonTransversum_int_ColonTransversum_cell|NAPQI|P*SA intracellular -&gt; interstitial" id="3768" />
          <Map s="APAP_PregnancyTerm|Organism|LargeIntestine|Mucosa|ColonTransversum|Intracellular|Paracetamol glucuronide|Concentration" id="3769" />
          <Map s="APAP_PregnancyTerm|Neighborhoods|ColonTransversum_int_ColonTransversum_cell|Paracetamol glucuronide|P*SA interstitial -&gt; intracellular" id="3770" />
          <Map s="APAP_PregnancyTerm|Neighborhoods|ColonTransversum_int_ColonTransversum_cell|Paracetamol glucuronide|P*SA intracellular -&gt; interstitial" id="3771" />
          <Map s="APAP_PregnancyTerm|Organism|LargeIntestine|Mucosa|ColonTransversum|Intracellular|Paracetamol sulfate|Concentration" id="3772" />
          <Map s="APAP_PregnancyTerm|Neighborhoods|ColonTransversum_int_ColonTransversum_cell|Paracetamol sulfate|P*SA interstitial -&gt; intracellular" id="3773" />
          <Map s="APAP_PregnancyTerm|Neighborhoods|ColonTransversum_int_ColonTransversum_cell|Paracetamol sulfate|P*SA intracellular -&gt; interstitial" id="3774" />
          <Map s="APAP_PregnancyTerm|Organism|Lumen|ColonTransversum|Effective surface area" id="3775" />
          <Map s="APAP_PregnancyTerm|Organism|Lumen|ColonTransversum|Microvilli factor" id="3776" />
          <Map s="APAP_PregnancyTerm|Organism|LargeIntestine|Mucosa|ColonTransversum|BloodCells|Paracetamol|Concentration" id="3777" />
          <Map s="APAP_PregnancyTerm|Neighborhoods|ColonTransversum_pls_ColonTransversum_bc|Surface area (blood cells/plasma)" id="3778" />
          <Map s="APAP_PregnancyTerm|Organism|LargeIntestine|Mucosa|ColonTransversum|BloodCells|NAPQI|Concentration" id="3779" />
          <Map s="APAP_PregnancyTerm|Organism|LargeIntestine|Mucosa|ColonTransversum|BloodCells|Paracetamol glucuronide|Concentration" id="3780" />
          <Map s="APAP_PregnancyTerm|Organism|LargeIntestine|Mucosa|ColonTransversum|BloodCells|Paracetamol sulfate|Concentration" id="3781" />
          <Map s="APAP_PregnancyTerm|Organism|LargeIntestine|Mucosa|ColonDescendens|Interstitial|..|Acidic phospholipids [mg/g] - RR" id="3782" />
          <Map s="APAP_PregnancyTerm|Organism|LargeIntestine|Mucosa|ColonDescendens|Interstitial|..|Albumin ratio (tissue/plasma)" id="3783" />
          <Map s="APAP_PregnancyTerm|Organism|LargeIntestine|Mucosa|ColonDescendens|Interstitial|..|Lipoprotein ratio (tissue/plasma)" id="3784" />
          <Map s="APAP_PregnancyTerm|Organism|LargeIntestine|Mucosa|ColonDescendens|Interstitial|..|Vf (extracellular water)-RR" id="3785" />
          <Map s="APAP_PregnancyTerm|Organism|LargeIntestine|Mucosa|ColonDescendens|Interstitial|..|Vf (intracellular water)-RR" id="3786" />
          <Map s="APAP_PregnancyTerm|Organism|LargeIntestine|Mucosa|ColonDescendens|Interstitial|..|Vf (neutral lipid)-RR" id="3787" />
          <Map s="APAP_PregnancyTerm|Organism|LargeIntestine|Mucosa|ColonDescendens|Interstitial|..|Vf (neutral phospholipid)-RR" id="3788" />
          <Map s="APAP_PregnancyTerm|Organism|LargeIntestine|Mucosa|ColonDescendens|Intracellular|Paracetamol|Concentration" id="3789" />
          <Map s="APAP_PregnancyTerm|Organism|LargeIntestine|Mucosa|ColonDescendens|Interstitial|Paracetamol|Concentration" id="3790" />
          <Map s="APAP_PregnancyTerm|Neighborhoods|ColonDescendens_int_ColonDescendens_cell|Paracetamol|P*SA interstitial -&gt; intracellular" id="3791" />
          <Map s="APAP_PregnancyTerm|Neighborhoods|ColonDescendens_int_ColonDescendens_cell|Paracetamol|P*SA intracellular -&gt; interstitial" id="3792" />
          <Map s="APAP_PregnancyTerm|Organism|LargeIntestine|Mucosa|ColonDescendens|Intracellular|NAPQI|Concentration" id="3793" />
          <Map s="APAP_PregnancyTerm|Organism|LargeIntestine|Mucosa|ColonDescendens|Interstitial|NAPQI|Concentration" id="3794" />
          <Map s="APAP_PregnancyTerm|Neighborhoods|ColonDescendens_int_ColonDescendens_cell|NAPQI|P*SA interstitial -&gt; intracellular" id="3795" />
          <Map s="APAP_PregnancyTerm|Neighborhoods|ColonDescendens_int_ColonDescendens_cell|NAPQI|P*SA intracellular -&gt; interstitial" id="3796" />
          <Map s="APAP_PregnancyTerm|Organism|LargeIntestine|Mucosa|ColonDescendens|Intracellular|Paracetamol glucuronide|Concentration" id="3797" />
          <Map s="APAP_PregnancyTerm|Organism|LargeIntestine|Mucosa|ColonDescendens|Interstitial|Paracetamol glucuronide|Concentration" id="3798" />
          <Map s="APAP_PregnancyTerm|Neighborhoods|ColonDescendens_int_ColonDescendens_cell|Paracetamol glucuronide|P*SA interstitial -&gt; intracellular" id="3799" />
          <Map s="APAP_PregnancyTerm|Neighborhoods|ColonDescendens_int_ColonDescendens_cell|Paracetamol glucuronide|P*SA intracellular -&gt; interstitial" id="3800" />
          <Map s="APAP_PregnancyTerm|Organism|LargeIntestine|Mucosa|ColonDescendens|Intracellular|Paracetamol sulfate|Concentration" id="3801" />
          <Map s="APAP_PregnancyTerm|Organism|LargeIntestine|Mucosa|ColonDescendens|Interstitial|Paracetamol sulfate|Concentration" id="3802" />
          <Map s="APAP_PregnancyTerm|Neighborhoods|ColonDescendens_int_ColonDescendens_cell|Paracetamol sulfate|P*SA interstitial -&gt; intracellular" id="3803" />
          <Map s="APAP_PregnancyTerm|Neighborhoods|ColonDescendens_int_ColonDescendens_cell|Paracetamol sulfate|P*SA intracellular -&gt; interstitial" id="3804" />
          <Map s="APAP_PregnancyTerm|Organism|Lumen|ColonDescendens|Effective surface area" id="3805" />
          <Map s="APAP_PregnancyTerm|Organism|Lumen|ColonDescendens|Microvilli factor" id="3806" />
          <Map s="APAP_PregnancyTerm|Organism|LargeIntestine|Mucosa|ColonDescendens|BloodCells|Paracetamol|Concentration" id="3807" />
          <Map s="APAP_PregnancyTerm|Organism|LargeIntestine|Mucosa|ColonDescendens|Plasma|Paracetamol|Concentration" id="3808" />
          <Map s="APAP_PregnancyTerm|Neighborhoods|ColonDescendens_pls_ColonDescendens_bc|Surface area (blood cells/plasma)" id="3809" />
          <Map s="APAP_PregnancyTerm|Organism|LargeIntestine|Mucosa|ColonDescendens|BloodCells|NAPQI|Concentration" id="3810" />
          <Map s="APAP_PregnancyTerm|Organism|LargeIntestine|Mucosa|ColonDescendens|Plasma|NAPQI|Concentration" id="3811" />
          <Map s="APAP_PregnancyTerm|Organism|LargeIntestine|Mucosa|ColonDescendens|BloodCells|Paracetamol glucuronide|Concentration" id="3812" />
          <Map s="APAP_PregnancyTerm|Organism|LargeIntestine|Mucosa|ColonDescendens|Plasma|Paracetamol glucuronide|Concentration" id="3813" />
          <Map s="APAP_PregnancyTerm|Organism|LargeIntestine|Mucosa|ColonDescendens|BloodCells|Paracetamol sulfate|Concentration" id="3814" />
          <Map s="APAP_PregnancyTerm|Organism|LargeIntestine|Mucosa|ColonDescendens|Plasma|Paracetamol sulfate|Concentration" id="3815" />
          <Map s="APAP_PregnancyTerm|Organism|LargeIntestine|Mucosa|ColonDescendens|Plasma|..|Fraction vascular" id="3816" />
          <Map s="APAP_PregnancyTerm|Organism|LargeIntestine|Mucosa|ColonDescendens|Plasma|..|Volume" id="3817" />
          <Map s="APAP_PregnancyTerm|Neighborhoods|ColonDescendens_pls_ColonDescendens_int|Paracetamol|P (plasma&lt;-&gt;interstitial)" id="3818" />
          <Map s="APAP_PregnancyTerm|Neighborhoods|ColonDescendens_pls_ColonDescendens_int|Paracetamol|Partition coefficient (interstitial/plasma)" id="3819" />
          <Map s="APAP_PregnancyTerm|Neighborhoods|ColonDescendens_pls_ColonDescendens_int|NAPQI|P (plasma&lt;-&gt;interstitial)" id="3820" />
          <Map s="APAP_PregnancyTerm|Neighborhoods|ColonDescendens_pls_ColonDescendens_int|NAPQI|Partition coefficient (interstitial/plasma)" id="3821" />
          <Map s="APAP_PregnancyTerm|Neighborhoods|ColonDescendens_pls_ColonDescendens_int|Paracetamol glucuronide|P (plasma&lt;-&gt;interstitial)" id="3822" />
          <Map s="APAP_PregnancyTerm|Neighborhoods|ColonDescendens_pls_ColonDescendens_int|Paracetamol glucuronide|Partition coefficient (interstitial/plasma)" id="3823" />
          <Map s="APAP_PregnancyTerm|Neighborhoods|ColonDescendens_pls_ColonDescendens_int|Paracetamol sulfate|P (plasma&lt;-&gt;interstitial)" id="3824" />
          <Map s="APAP_PregnancyTerm|Neighborhoods|ColonDescendens_pls_ColonDescendens_int|Paracetamol sulfate|Partition coefficient (interstitial/plasma)" id="3825" />
          <Map s="APAP_PregnancyTerm|Organism|LargeIntestine|Mucosa|ColonSigmoid|Interstitial|..|Acidic phospholipids [mg/g] - RR" id="3826" />
          <Map s="APAP_PregnancyTerm|Organism|LargeIntestine|Mucosa|ColonSigmoid|Interstitial|..|Albumin ratio (tissue/plasma)" id="3827" />
          <Map s="APAP_PregnancyTerm|Organism|LargeIntestine|Mucosa|ColonSigmoid|Interstitial|..|Lipoprotein ratio (tissue/plasma)" id="3828" />
          <Map s="APAP_PregnancyTerm|Organism|LargeIntestine|Mucosa|ColonSigmoid|Interstitial|..|Vf (extracellular water)-RR" id="3829" />
          <Map s="APAP_PregnancyTerm|Organism|LargeIntestine|Mucosa|ColonSigmoid|Interstitial|..|Vf (intracellular water)-RR" id="3830" />
          <Map s="APAP_PregnancyTerm|Organism|LargeIntestine|Mucosa|ColonSigmoid|Interstitial|..|Vf (neutral lipid)-RR" id="3831" />
          <Map s="APAP_PregnancyTerm|Organism|LargeIntestine|Mucosa|ColonSigmoid|Interstitial|..|Vf (neutral phospholipid)-RR" id="3832" />
          <Map s="APAP_PregnancyTerm|Organism|LargeIntestine|Mucosa|ColonSigmoid|Intracellular|Paracetamol|Concentration" id="3833" />
          <Map s="APAP_PregnancyTerm|Organism|LargeIntestine|Mucosa|ColonSigmoid|Interstitial|Paracetamol|Concentration" id="3834" />
          <Map s="APAP_PregnancyTerm|Neighborhoods|ColonSigmoid_int_ColonSigmoid_cell|Paracetamol|P*SA interstitial -&gt; intracellular" id="3835" />
          <Map s="APAP_PregnancyTerm|Neighborhoods|ColonSigmoid_int_ColonSigmoid_cell|Paracetamol|P*SA intracellular -&gt; interstitial" id="3836" />
          <Map s="APAP_PregnancyTerm|Organism|LargeIntestine|Mucosa|ColonSigmoid|Intracellular|NAPQI|Concentration" id="3837" />
          <Map s="APAP_PregnancyTerm|Organism|LargeIntestine|Mucosa|ColonSigmoid|Interstitial|NAPQI|Concentration" id="3838" />
          <Map s="APAP_PregnancyTerm|Neighborhoods|ColonSigmoid_int_ColonSigmoid_cell|NAPQI|P*SA interstitial -&gt; intracellular" id="3839" />
          <Map s="APAP_PregnancyTerm|Neighborhoods|ColonSigmoid_int_ColonSigmoid_cell|NAPQI|P*SA intracellular -&gt; interstitial" id="3840" />
          <Map s="APAP_PregnancyTerm|Organism|LargeIntestine|Mucosa|ColonSigmoid|Intracellular|Paracetamol glucuronide|Concentration" id="3841" />
          <Map s="APAP_PregnancyTerm|Organism|LargeIntestine|Mucosa|ColonSigmoid|Interstitial|Paracetamol glucuronide|Concentration" id="3842" />
          <Map s="APAP_PregnancyTerm|Neighborhoods|ColonSigmoid_int_ColonSigmoid_cell|Paracetamol glucuronide|P*SA interstitial -&gt; intracellular" id="3843" />
          <Map s="APAP_PregnancyTerm|Neighborhoods|ColonSigmoid_int_ColonSigmoid_cell|Paracetamol glucuronide|P*SA intracellular -&gt; interstitial" id="3844" />
          <Map s="APAP_PregnancyTerm|Organism|LargeIntestine|Mucosa|ColonSigmoid|Intracellular|Paracetamol sulfate|Concentration" id="3845" />
          <Map s="APAP_PregnancyTerm|Organism|LargeIntestine|Mucosa|ColonSigmoid|Interstitial|Paracetamol sulfate|Concentration" id="3846" />
          <Map s="APAP_PregnancyTerm|Neighborhoods|ColonSigmoid_int_ColonSigmoid_cell|Paracetamol sulfate|P*SA interstitial -&gt; intracellular" id="3847" />
          <Map s="APAP_PregnancyTerm|Neighborhoods|ColonSigmoid_int_ColonSigmoid_cell|Paracetamol sulfate|P*SA intracellular -&gt; interstitial" id="3848" />
          <Map s="APAP_PregnancyTerm|Organism|Lumen|ColonSigmoid|Effective surface area" id="3849" />
          <Map s="APAP_PregnancyTerm|Organism|Lumen|ColonSigmoid|Microvilli factor" id="3850" />
          <Map s="APAP_PregnancyTerm|Organism|LargeIntestine|Mucosa|ColonSigmoid|BloodCells|Paracetamol|Concentration" id="3851" />
          <Map s="APAP_PregnancyTerm|Organism|LargeIntestine|Mucosa|ColonSigmoid|Plasma|Paracetamol|Concentration" id="3852" />
          <Map s="APAP_PregnancyTerm|Neighborhoods|ColonSigmoid_pls_ColonSigmoid_bc|Surface area (blood cells/plasma)" id="3853" />
          <Map s="APAP_PregnancyTerm|Organism|LargeIntestine|Mucosa|ColonSigmoid|BloodCells|NAPQI|Concentration" id="3854" />
          <Map s="APAP_PregnancyTerm|Organism|LargeIntestine|Mucosa|ColonSigmoid|Plasma|NAPQI|Concentration" id="3855" />
          <Map s="APAP_PregnancyTerm|Organism|LargeIntestine|Mucosa|ColonSigmoid|BloodCells|Paracetamol glucuronide|Concentration" id="3856" />
          <Map s="APAP_PregnancyTerm|Organism|LargeIntestine|Mucosa|ColonSigmoid|Plasma|Paracetamol glucuronide|Concentration" id="3857" />
          <Map s="APAP_PregnancyTerm|Organism|LargeIntestine|Mucosa|ColonSigmoid|BloodCells|Paracetamol sulfate|Concentration" id="3858" />
          <Map s="APAP_PregnancyTerm|Organism|LargeIntestine|Mucosa|ColonSigmoid|Plasma|Paracetamol sulfate|Concentration" id="3859" />
          <Map s="APAP_PregnancyTerm|Organism|LargeIntestine|Mucosa|ColonSigmoid|Plasma|..|Fraction vascular" id="3860" />
          <Map s="APAP_PregnancyTerm|Organism|LargeIntestine|Mucosa|ColonSigmoid|Plasma|..|Volume" id="3861" />
          <Map s="APAP_PregnancyTerm|Neighborhoods|ColonSigmoid_pls_ColonSigmoid_int|Paracetamol|P (plasma&lt;-&gt;interstitial)" id="3862" />
          <Map s="APAP_PregnancyTerm|Neighborhoods|ColonSigmoid_pls_ColonSigmoid_int|Paracetamol|Partition coefficient (interstitial/plasma)" id="3863" />
          <Map s="APAP_PregnancyTerm|Neighborhoods|ColonSigmoid_pls_ColonSigmoid_int|NAPQI|P (plasma&lt;-&gt;interstitial)" id="3864" />
          <Map s="APAP_PregnancyTerm|Neighborhoods|ColonSigmoid_pls_ColonSigmoid_int|NAPQI|Partition coefficient (interstitial/plasma)" id="3865" />
          <Map s="APAP_PregnancyTerm|Neighborhoods|ColonSigmoid_pls_ColonSigmoid_int|Paracetamol glucuronide|P (plasma&lt;-&gt;interstitial)" id="3866" />
          <Map s="APAP_PregnancyTerm|Neighborhoods|ColonSigmoid_pls_ColonSigmoid_int|Paracetamol glucuronide|Partition coefficient (interstitial/plasma)" id="3867" />
          <Map s="APAP_PregnancyTerm|Neighborhoods|ColonSigmoid_pls_ColonSigmoid_int|Paracetamol sulfate|P (plasma&lt;-&gt;interstitial)" id="3868" />
          <Map s="APAP_PregnancyTerm|Neighborhoods|ColonSigmoid_pls_ColonSigmoid_int|Paracetamol sulfate|Partition coefficient (interstitial/plasma)" id="3869" />
          <Map s="APAP_PregnancyTerm|Neighborhoods|Rectum_pls_Rectum_bc|Surface area (blood cells/plasma)" id="3870" />
          <Map s="APAP_PregnancyTerm|Organism|LargeIntestine|Mucosa|Rectum|Plasma|..|Fraction vascular" id="3871" />
          <Map s="APAP_PregnancyTerm|Organism|LargeIntestine|Mucosa|Rectum|Plasma|..|Volume" id="3872" />
          <Map s="APAP_PregnancyTerm|Organism|LargeIntestine|Mucosa|Rectum|Interstitial|..|Acidic phospholipids [mg/g] - RR" id="3873" />
          <Map s="APAP_PregnancyTerm|Organism|LargeIntestine|Mucosa|Rectum|Interstitial|..|Albumin ratio (tissue/plasma)" id="3874" />
          <Map s="APAP_PregnancyTerm|Organism|LargeIntestine|Mucosa|Rectum|Interstitial|..|Lipoprotein ratio (tissue/plasma)" id="3875" />
          <Map s="APAP_PregnancyTerm|Organism|LargeIntestine|Mucosa|Rectum|Interstitial|..|Vf (extracellular water)-RR" id="3876" />
          <Map s="APAP_PregnancyTerm|Organism|LargeIntestine|Mucosa|Rectum|Interstitial|..|Vf (intracellular water)-RR" id="3877" />
          <Map s="APAP_PregnancyTerm|Organism|LargeIntestine|Mucosa|Rectum|Interstitial|..|Vf (neutral lipid)-RR" id="3878" />
          <Map s="APAP_PregnancyTerm|Organism|LargeIntestine|Mucosa|Rectum|Interstitial|..|Vf (neutral phospholipid)-RR" id="3879" />
          <Map s="APAP_PregnancyTerm|Organism|LargeIntestine|Mucosa|Rectum|Interstitial|Paracetamol|Concentration" id="3880" />
          <Map s="APAP_PregnancyTerm|Neighborhoods|Rectum_int_Rectum_cell|Paracetamol|P*SA interstitial -&gt; intracellular" id="3881" />
          <Map s="APAP_PregnancyTerm|Neighborhoods|Rectum_int_Rectum_cell|Paracetamol|P*SA intracellular -&gt; interstitial" id="3882" />
          <Map s="APAP_PregnancyTerm|Organism|LargeIntestine|Mucosa|Rectum|Interstitial|NAPQI|Concentration" id="3883" />
          <Map s="APAP_PregnancyTerm|Neighborhoods|Rectum_int_Rectum_cell|NAPQI|P*SA interstitial -&gt; intracellular" id="3884" />
          <Map s="APAP_PregnancyTerm|Neighborhoods|Rectum_int_Rectum_cell|NAPQI|P*SA intracellular -&gt; interstitial" id="3885" />
          <Map s="APAP_PregnancyTerm|Organism|LargeIntestine|Mucosa|Rectum|Interstitial|Paracetamol glucuronide|Concentration" id="3886" />
          <Map s="APAP_PregnancyTerm|Neighborhoods|Rectum_int_Rectum_cell|Paracetamol glucuronide|P*SA interstitial -&gt; intracellular" id="3887" />
          <Map s="APAP_PregnancyTerm|Neighborhoods|Rectum_int_Rectum_cell|Paracetamol glucuronide|P*SA intracellular -&gt; interstitial" id="3888" />
          <Map s="APAP_PregnancyTerm|Organism|LargeIntestine|Mucosa|Rectum|Interstitial|Paracetamol sulfate|Concentration" id="3889" />
          <Map s="APAP_PregnancyTerm|Neighborhoods|Rectum_int_Rectum_cell|Paracetamol sulfate|P*SA interstitial -&gt; intracellular" id="3890" />
          <Map s="APAP_PregnancyTerm|Neighborhoods|Rectum_int_Rectum_cell|Paracetamol sulfate|P*SA intracellular -&gt; interstitial" id="3891" />
          <Map s="APAP_PregnancyTerm|Organism|Lumen|Rectum|Microvilli factor" id="3892" />
          <Map s="APAP_PregnancyTerm|Neighborhoods|Rectum_pls_Rectum_int|Paracetamol|P (plasma&lt;-&gt;interstitial)" id="3893" />
          <Map s="APAP_PregnancyTerm|Neighborhoods|Rectum_pls_Rectum_int|Paracetamol|Partition coefficient (interstitial/plasma)" id="3894" />
          <Map s="APAP_PregnancyTerm|Neighborhoods|Rectum_pls_Rectum_int|NAPQI|P (plasma&lt;-&gt;interstitial)" id="3895" />
          <Map s="APAP_PregnancyTerm|Neighborhoods|Rectum_pls_Rectum_int|NAPQI|Partition coefficient (interstitial/plasma)" id="3896" />
          <Map s="APAP_PregnancyTerm|Neighborhoods|Rectum_pls_Rectum_int|Paracetamol glucuronide|P (plasma&lt;-&gt;interstitial)" id="3897" />
          <Map s="APAP_PregnancyTerm|Neighborhoods|Rectum_pls_Rectum_int|Paracetamol glucuronide|Partition coefficient (interstitial/plasma)" id="3898" />
          <Map s="APAP_PregnancyTerm|Neighborhoods|Rectum_pls_Rectum_int|Paracetamol sulfate|P (plasma&lt;-&gt;interstitial)" id="3899" />
          <Map s="APAP_PregnancyTerm|Neighborhoods|Rectum_pls_Rectum_int|Paracetamol sulfate|Partition coefficient (interstitial/plasma)" id="3900" />
          <Map s="APAP_PregnancyTerm|Neighborhoods|ColonDescendens_pls_PortalVein_pls|Paracetamol|Mass transfer rate (mucosa to portal vein plasma)" id="3901" />
          <Map s="APAP_PregnancyTerm|Neighborhoods|ColonDescendens_pls_PortalVein_pls|NAPQI|Mass transfer rate (mucosa to portal vein plasma)" id="3902" />
          <Map s="APAP_PregnancyTerm|Neighborhoods|ColonDescendens_pls_PortalVein_pls|Paracetamol glucuronide|Mass transfer rate (mucosa to portal vein plasma)" id="3903" />
          <Map s="APAP_PregnancyTerm|Neighborhoods|ColonDescendens_pls_PortalVein_pls|Paracetamol sulfate|Mass transfer rate (mucosa to portal vein plasma)" id="3904" />
          <Map s="APAP_PregnancyTerm|Neighborhoods|ColonDescendens_bc_PortalVein_bc|Paracetamol|Mass transfer rate (mucosa to portal vein blood cells)" id="3905" />
          <Map s="APAP_PregnancyTerm|Neighborhoods|ColonDescendens_bc_PortalVein_bc|NAPQI|Mass transfer rate (mucosa to portal vein blood cells)" id="3906" />
          <Map s="APAP_PregnancyTerm|Neighborhoods|ColonDescendens_bc_PortalVein_bc|Paracetamol glucuronide|Mass transfer rate (mucosa to portal vein blood cells)" id="3907" />
          <Map s="APAP_PregnancyTerm|Neighborhoods|ColonDescendens_bc_PortalVein_bc|Paracetamol sulfate|Mass transfer rate (mucosa to portal vein blood cells)" id="3908" />
          <Map s="APAP_PregnancyTerm|Organism|Lumen|ColonSigmoid|Liquid" id="3909" />
          <Map s="APAP_PregnancyTerm|Organism|Lumen|ColonSigmoid|Paracetamol|Solubility" id="3910" />
          <Map s="APAP_PregnancyTerm|Organism|Lumen|ColonSigmoid|..|Paracellular absorption sink condition" id="3911" />
          <Map s="APAP_PregnancyTerm|Organism|Lumen|ColonSigmoid|NAPQI|Solubility" id="3912" />
          <Map s="APAP_PregnancyTerm|Organism|Lumen|ColonSigmoid|Paracetamol glucuronide|Solubility" id="3913" />
          <Map s="APAP_PregnancyTerm|Organism|Lumen|ColonSigmoid|Paracetamol sulfate|Solubility" id="3914" />
          <Map s="APAP_PregnancyTerm|Organism|Lumen|ColonSigmoid|pH" id="3915" />
          <Map s="APAP_PregnancyTerm|Neighborhoods|Lumen_colsigm_ColonSigmoid_cell|Paracetamol|DrugAbsorption_trans|ProcessRate" id="3916" />
          <Map s="APAP_PregnancyTerm|Neighborhoods|ColonSigmoid_int_ColonSigmoid_cell|Paracetamol|Partition coefficient (intracellular/plasma)" id="3917" />
          <Map s="APAP_PregnancyTerm|Neighborhoods|Lumen_colsigm_ColonSigmoid_cell|Paracetamol|P_int_trans_cell_lum_factor" id="3918" />
          <Map s="APAP_PregnancyTerm|Neighborhoods|Lumen_colsigm_ColonSigmoid_cell|Paracetamol|P_int_trans_lum_cell_factor" id="3919" />
          <Map s="APAP_PregnancyTerm|Organism|Lumen|ColonSigmoid|..|Transcellular absorption sink condition" id="3920" />
          <Map s="APAP_PregnancyTerm|Organism|LargeIntestine|Mucosa|ColonSigmoid|Intracellular|pH" id="3921" />
          <Map s="APAP_PregnancyTerm|Neighborhoods|Lumen_colsigm_ColonSigmoid_cell|Paracetamol|Drug absorption rate (lumen to mucosa)" id="3922" />
          <Map s="APAP_PregnancyTerm|Neighborhoods|ColonSigmoid_int_ColonSigmoid_cell|NAPQI|Partition coefficient (intracellular/plasma)" id="3923" />
          <Map s="APAP_PregnancyTerm|Neighborhoods|Lumen_colsigm_ColonSigmoid_cell|NAPQI|P_int_trans_cell_lum_factor" id="3924" />
          <Map s="APAP_PregnancyTerm|Neighborhoods|Lumen_colsigm_ColonSigmoid_cell|NAPQI|P_int_trans_lum_cell_factor" id="3925" />
          <Map s="APAP_PregnancyTerm|Neighborhoods|Lumen_colsigm_ColonSigmoid_cell|NAPQI|Drug absorption rate (lumen to mucosa)" id="3926" />
          <Map s="APAP_PregnancyTerm|Neighborhoods|ColonSigmoid_int_ColonSigmoid_cell|Paracetamol glucuronide|Partition coefficient (intracellular/plasma)" id="3927" />
          <Map s="APAP_PregnancyTerm|Neighborhoods|Lumen_colsigm_ColonSigmoid_cell|Paracetamol glucuronide|P_int_trans_cell_lum_factor" id="3928" />
          <Map s="APAP_PregnancyTerm|Neighborhoods|Lumen_colsigm_ColonSigmoid_cell|Paracetamol glucuronide|P_int_trans_lum_cell_factor" id="3929" />
          <Map s="APAP_PregnancyTerm|Neighborhoods|Lumen_colsigm_ColonSigmoid_cell|Paracetamol glucuronide|Drug absorption rate (lumen to mucosa)" id="3930" />
          <Map s="APAP_PregnancyTerm|Neighborhoods|ColonSigmoid_int_ColonSigmoid_cell|Paracetamol sulfate|Partition coefficient (intracellular/plasma)" id="3931" />
          <Map s="APAP_PregnancyTerm|Neighborhoods|Lumen_colsigm_ColonSigmoid_cell|Paracetamol sulfate|P_int_trans_cell_lum_factor" id="3932" />
          <Map s="APAP_PregnancyTerm|Neighborhoods|Lumen_colsigm_ColonSigmoid_cell|Paracetamol sulfate|P_int_trans_lum_cell_factor" id="3933" />
          <Map s="APAP_PregnancyTerm|Neighborhoods|Lumen_colsigm_ColonSigmoid_cell|Paracetamol sulfate|Drug absorption rate (lumen to mucosa)" id="3934" />
          <Map s="APAP_PregnancyTerm|Neighborhoods|ColonSigmoid_pls_PortalVein_pls|Paracetamol|Mass transfer rate (mucosa to portal vein plasma)" id="3935" />
          <Map s="APAP_PregnancyTerm|Neighborhoods|ColonSigmoid_pls_PortalVein_pls|NAPQI|Mass transfer rate (mucosa to portal vein plasma)" id="3936" />
          <Map s="APAP_PregnancyTerm|Neighborhoods|ColonSigmoid_pls_PortalVein_pls|Paracetamol glucuronide|Mass transfer rate (mucosa to portal vein plasma)" id="3937" />
          <Map s="APAP_PregnancyTerm|Neighborhoods|ColonSigmoid_pls_PortalVein_pls|Paracetamol sulfate|Mass transfer rate (mucosa to portal vein plasma)" id="3938" />
          <Map s="APAP_PregnancyTerm|Neighborhoods|ColonSigmoid_bc_PortalVein_bc|Paracetamol|Mass transfer rate (mucosa to portal vein blood cells)" id="3939" />
          <Map s="APAP_PregnancyTerm|Neighborhoods|ColonSigmoid_bc_PortalVein_bc|NAPQI|Mass transfer rate (mucosa to portal vein blood cells)" id="3940" />
          <Map s="APAP_PregnancyTerm|Neighborhoods|ColonSigmoid_bc_PortalVein_bc|Paracetamol glucuronide|Mass transfer rate (mucosa to portal vein blood cells)" id="3941" />
          <Map s="APAP_PregnancyTerm|Neighborhoods|ColonSigmoid_bc_PortalVein_bc|Paracetamol sulfate|Mass transfer rate (mucosa to portal vein blood cells)" id="3942" />
          <Map s="APAP_PregnancyTerm|Neighborhoods|Lumen_duo_Duodenum_pls|Paracetamol|DrugAbsorption_para|ProcessRate" id="3943" />
          <Map s="APAP_PregnancyTerm|Organism|Lumen|Duodenum|Liquid" id="3944" />
          <Map s="APAP_PregnancyTerm|Organism|Lumen|Duodenum|Paracetamol|Solubility" id="3945" />
          <Map s="APAP_PregnancyTerm|Organism|Lumen|Duodenum|..|Paracellular absorption sink condition" id="3946" />
          <Map s="APAP_PregnancyTerm|Neighborhoods|Lumen_duo_Duodenum_pls|Paracetamol|Drug absorption rate (lumen to mucosa)" id="3947" />
          <Map s="APAP_PregnancyTerm|Organism|Lumen|Duodenum|NAPQI|Solubility" id="3948" />
          <Map s="APAP_PregnancyTerm|Neighborhoods|Lumen_duo_Duodenum_pls|NAPQI|Drug absorption rate (lumen to mucosa)" id="3949" />
          <Map s="APAP_PregnancyTerm|Organism|Lumen|Duodenum|Paracetamol glucuronide|Solubility" id="3950" />
          <Map s="APAP_PregnancyTerm|Neighborhoods|Lumen_duo_Duodenum_pls|Paracetamol glucuronide|Drug absorption rate (lumen to mucosa)" id="3951" />
          <Map s="APAP_PregnancyTerm|Organism|Lumen|Duodenum|Paracetamol sulfate|Solubility" id="3952" />
          <Map s="APAP_PregnancyTerm|Neighborhoods|Lumen_duo_Duodenum_pls|Paracetamol sulfate|Drug absorption rate (lumen to mucosa)" id="3953" />
          <Map s="APAP_PregnancyTerm|Neighborhoods|Duodenum_int_Duodenum_cell|Paracetamol|Partition coefficient (intracellular/plasma)" id="3954" />
          <Map s="APAP_PregnancyTerm|Neighborhoods|Lumen_duo_Duodenum_cell|Paracetamol|P_int_trans_cell_lum_factor" id="3955" />
          <Map s="APAP_PregnancyTerm|Neighborhoods|Lumen_duo_Duodenum_cell|Paracetamol|P_int_trans_lum_cell_factor" id="3956" />
          <Map s="APAP_PregnancyTerm|Organism|Lumen|Duodenum|..|Transcellular absorption sink condition" id="3957" />
          <Map s="APAP_PregnancyTerm|Organism|SmallIntestine|Mucosa|Duodenum|Intracellular|pH" id="3958" />
          <Map s="APAP_PregnancyTerm|Organism|Lumen|Duodenum|pH" id="3959" />
          <Map s="APAP_PregnancyTerm|Neighborhoods|Lumen_duo_Duodenum_cell|Paracetamol|DrugAbsorption_trans|ProcessRate" id="3960" />
          <Map s="APAP_PregnancyTerm|Neighborhoods|Lumen_duo_Duodenum_cell|Paracetamol|Drug absorption rate (lumen to mucosa)" id="3961" />
          <Map s="APAP_PregnancyTerm|Neighborhoods|Duodenum_int_Duodenum_cell|NAPQI|Partition coefficient (intracellular/plasma)" id="3962" />
          <Map s="APAP_PregnancyTerm|Neighborhoods|Lumen_duo_Duodenum_cell|NAPQI|P_int_trans_cell_lum_factor" id="3963" />
          <Map s="APAP_PregnancyTerm|Neighborhoods|Lumen_duo_Duodenum_cell|NAPQI|P_int_trans_lum_cell_factor" id="3964" />
          <Map s="APAP_PregnancyTerm|Neighborhoods|Lumen_duo_Duodenum_cell|NAPQI|Drug absorption rate (lumen to mucosa)" id="3965" />
          <Map s="APAP_PregnancyTerm|Neighborhoods|Duodenum_int_Duodenum_cell|Paracetamol glucuronide|Partition coefficient (intracellular/plasma)" id="3966" />
          <Map s="APAP_PregnancyTerm|Neighborhoods|Lumen_duo_Duodenum_cell|Paracetamol glucuronide|P_int_trans_cell_lum_factor" id="3967" />
          <Map s="APAP_PregnancyTerm|Neighborhoods|Lumen_duo_Duodenum_cell|Paracetamol glucuronide|P_int_trans_lum_cell_factor" id="3968" />
          <Map s="APAP_PregnancyTerm|Neighborhoods|Lumen_duo_Duodenum_cell|Paracetamol glucuronide|Drug absorption rate (lumen to mucosa)" id="3969" />
          <Map s="APAP_PregnancyTerm|Neighborhoods|Duodenum_int_Duodenum_cell|Paracetamol sulfate|Partition coefficient (intracellular/plasma)" id="3970" />
          <Map s="APAP_PregnancyTerm|Neighborhoods|Lumen_duo_Duodenum_cell|Paracetamol sulfate|P_int_trans_cell_lum_factor" id="3971" />
          <Map s="APAP_PregnancyTerm|Neighborhoods|Lumen_duo_Duodenum_cell|Paracetamol sulfate|P_int_trans_lum_cell_factor" id="3972" />
          <Map s="APAP_PregnancyTerm|Neighborhoods|Lumen_duo_Duodenum_cell|Paracetamol sulfate|Drug absorption rate (lumen to mucosa)" id="3973" />
          <Map s="APAP_PregnancyTerm|Neighborhoods|Duodenum_pls_PortalVein_pls|Paracetamol|Mass transfer rate (mucosa to portal vein plasma)" id="3974" />
          <Map s="APAP_PregnancyTerm|Neighborhoods|Duodenum_pls_PortalVein_pls|NAPQI|Mass transfer rate (mucosa to portal vein plasma)" id="3975" />
          <Map s="APAP_PregnancyTerm|Neighborhoods|Duodenum_pls_PortalVein_pls|Paracetamol glucuronide|Mass transfer rate (mucosa to portal vein plasma)" id="3976" />
          <Map s="APAP_PregnancyTerm|Neighborhoods|Duodenum_pls_PortalVein_pls|Paracetamol sulfate|Mass transfer rate (mucosa to portal vein plasma)" id="3977" />
          <Map s="APAP_PregnancyTerm|Neighborhoods|Duodenum_bc_PortalVein_bc|Paracetamol|Mass transfer rate (mucosa to portal vein blood cells)" id="3978" />
          <Map s="APAP_PregnancyTerm|Neighborhoods|Duodenum_bc_PortalVein_bc|NAPQI|Mass transfer rate (mucosa to portal vein blood cells)" id="3979" />
          <Map s="APAP_PregnancyTerm|Neighborhoods|Duodenum_bc_PortalVein_bc|Paracetamol glucuronide|Mass transfer rate (mucosa to portal vein blood cells)" id="3980" />
          <Map s="APAP_PregnancyTerm|Neighborhoods|Duodenum_bc_PortalVein_bc|Paracetamol sulfate|Mass transfer rate (mucosa to portal vein blood cells)" id="3981" />
          <Map s="APAP_PregnancyTerm|Neighborhoods|ColonTransversum_pls_PortalVein_pls|Paracetamol|Mass transfer rate (mucosa to portal vein plasma)" id="3982" />
          <Map s="APAP_PregnancyTerm|Neighborhoods|ColonTransversum_pls_PortalVein_pls|NAPQI|Mass transfer rate (mucosa to portal vein plasma)" id="3983" />
          <Map s="APAP_PregnancyTerm|Neighborhoods|ColonTransversum_pls_PortalVein_pls|Paracetamol glucuronide|Mass transfer rate (mucosa to portal vein plasma)" id="3984" />
          <Map s="APAP_PregnancyTerm|Neighborhoods|ColonTransversum_pls_PortalVein_pls|Paracetamol sulfate|Mass transfer rate (mucosa to portal vein plasma)" id="3985" />
          <Map s="APAP_PregnancyTerm|Neighborhoods|ColonTransversum_bc_PortalVein_bc|Paracetamol|Mass transfer rate (mucosa to portal vein blood cells)" id="3986" />
          <Map s="APAP_PregnancyTerm|Neighborhoods|ColonTransversum_bc_PortalVein_bc|NAPQI|Mass transfer rate (mucosa to portal vein blood cells)" id="3987" />
          <Map s="APAP_PregnancyTerm|Neighborhoods|ColonTransversum_bc_PortalVein_bc|Paracetamol glucuronide|Mass transfer rate (mucosa to portal vein blood cells)" id="3988" />
          <Map s="APAP_PregnancyTerm|Neighborhoods|ColonTransversum_bc_PortalVein_bc|Paracetamol sulfate|Mass transfer rate (mucosa to portal vein blood cells)" id="3989" />
          <Map s="APAP_PregnancyTerm|Organism|Lumen|ColonDescendens|Liquid" id="3990" />
          <Map s="APAP_PregnancyTerm|Organism|Lumen|ColonDescendens|Paracetamol|Solubility" id="3991" />
          <Map s="APAP_PregnancyTerm|Organism|Lumen|ColonDescendens|..|Paracellular absorption sink condition" id="3992" />
          <Map s="APAP_PregnancyTerm|Organism|Lumen|ColonDescendens|NAPQI|Solubility" id="3993" />
          <Map s="APAP_PregnancyTerm|Organism|Lumen|ColonDescendens|Paracetamol glucuronide|Solubility" id="3994" />
          <Map s="APAP_PregnancyTerm|Organism|Lumen|ColonDescendens|Paracetamol sulfate|Solubility" id="3995" />
          <Map s="APAP_PregnancyTerm|Organism|Lumen|ColonDescendens|pH" id="3996" />
          <Map s="APAP_PregnancyTerm|Organism|LargeIntestine|Mucosa|ColonDescendens|Intracellular|pH" id="3997" />
          <Map s="APAP_PregnancyTerm|Neighborhoods|Lumen_coldesc_ColonDescendens_cell|Paracetamol|DrugAbsorption_trans|ProcessRate" id="3998" />
          <Map s="APAP_PregnancyTerm|Neighborhoods|Lumen_coldesc_ColonDescendens_cell|Paracetamol|P_int_trans_cell_lum_factor" id="3999" />
          <Map s="APAP_PregnancyTerm|Neighborhoods|Lumen_coldesc_ColonDescendens_cell|Paracetamol|P_int_trans_lum_cell_factor" id="4000" />
          <Map s="APAP_PregnancyTerm|Organism|Lumen|ColonDescendens|..|Transcellular absorption sink condition" id="4001" />
          <Map s="APAP_PregnancyTerm|Neighborhoods|ColonDescendens_int_ColonDescendens_cell|Paracetamol|Partition coefficient (intracellular/plasma)" id="4002" />
          <Map s="APAP_PregnancyTerm|Neighborhoods|Lumen_coldesc_ColonDescendens_cell|Paracetamol|Drug absorption rate (lumen to mucosa)" id="4003" />
          <Map s="APAP_PregnancyTerm|Neighborhoods|Lumen_coldesc_ColonDescendens_cell|NAPQI|P_int_trans_cell_lum_factor" id="4004" />
          <Map s="APAP_PregnancyTerm|Neighborhoods|Lumen_coldesc_ColonDescendens_cell|NAPQI|P_int_trans_lum_cell_factor" id="4005" />
          <Map s="APAP_PregnancyTerm|Neighborhoods|ColonDescendens_int_ColonDescendens_cell|NAPQI|Partition coefficient (intracellular/plasma)" id="4006" />
          <Map s="APAP_PregnancyTerm|Neighborhoods|Lumen_coldesc_ColonDescendens_cell|NAPQI|Drug absorption rate (lumen to mucosa)" id="4007" />
          <Map s="APAP_PregnancyTerm|Neighborhoods|Lumen_coldesc_ColonDescendens_cell|Paracetamol glucuronide|P_int_trans_cell_lum_factor" id="4008" />
          <Map s="APAP_PregnancyTerm|Neighborhoods|Lumen_coldesc_ColonDescendens_cell|Paracetamol glucuronide|P_int_trans_lum_cell_factor" id="4009" />
          <Map s="APAP_PregnancyTerm|Neighborhoods|ColonDescendens_int_ColonDescendens_cell|Paracetamol glucuronide|Partition coefficient (intracellular/plasma)" id="4010" />
          <Map s="APAP_PregnancyTerm|Neighborhoods|Lumen_coldesc_ColonDescendens_cell|Paracetamol glucuronide|Drug absorption rate (lumen to mucosa)" id="4011" />
          <Map s="APAP_PregnancyTerm|Neighborhoods|Lumen_coldesc_ColonDescendens_cell|Paracetamol sulfate|P_int_trans_cell_lum_factor" id="4012" />
          <Map s="APAP_PregnancyTerm|Neighborhoods|Lumen_coldesc_ColonDescendens_cell|Paracetamol sulfate|P_int_trans_lum_cell_factor" id="4013" />
          <Map s="APAP_PregnancyTerm|Neighborhoods|ColonDescendens_int_ColonDescendens_cell|Paracetamol sulfate|Partition coefficient (intracellular/plasma)" id="4014" />
          <Map s="APAP_PregnancyTerm|Neighborhoods|Lumen_coldesc_ColonDescendens_cell|Paracetamol sulfate|Drug absorption rate (lumen to mucosa)" id="4015" />
          <Map s="APAP_PregnancyTerm|Neighborhoods|ColonAscendens_bc_PortalVein_bc|Paracetamol|Mass transfer rate (mucosa to portal vein blood cells)" id="4016" />
          <Map s="APAP_PregnancyTerm|Neighborhoods|ColonAscendens_bc_PortalVein_bc|NAPQI|Mass transfer rate (mucosa to portal vein blood cells)" id="4017" />
          <Map s="APAP_PregnancyTerm|Neighborhoods|ColonAscendens_bc_PortalVein_bc|Paracetamol glucuronide|Mass transfer rate (mucosa to portal vein blood cells)" id="4018" />
          <Map s="APAP_PregnancyTerm|Neighborhoods|ColonAscendens_bc_PortalVein_bc|Paracetamol sulfate|Mass transfer rate (mucosa to portal vein blood cells)" id="4019" />
          <Map s="APAP_PregnancyTerm|Organism|Lumen|Caecum|Liquid" id="4020" />
          <Map s="APAP_PregnancyTerm|Organism|Lumen|Caecum|Paracetamol|Solubility" id="4021" />
          <Map s="APAP_PregnancyTerm|Organism|Lumen|Caecum|..|Paracellular absorption sink condition" id="4022" />
          <Map s="APAP_PregnancyTerm|Organism|Lumen|Caecum|NAPQI|Solubility" id="4023" />
          <Map s="APAP_PregnancyTerm|Organism|Lumen|Caecum|Paracetamol glucuronide|Solubility" id="4024" />
          <Map s="APAP_PregnancyTerm|Organism|Lumen|Caecum|Paracetamol sulfate|Solubility" id="4025" />
          <Map s="APAP_PregnancyTerm|Neighborhoods|Lumen_cae_Caecum_cell|Paracetamol|DrugAbsorption_trans|ProcessRate" id="4026" />
          <Map s="APAP_PregnancyTerm|Neighborhoods|Caecum_int_Caecum_cell|Paracetamol|Partition coefficient (intracellular/plasma)" id="4027" />
          <Map s="APAP_PregnancyTerm|Organism|LargeIntestine|Mucosa|Caecum|Intracellular|pH" id="4028" />
          <Map s="APAP_PregnancyTerm|Neighborhoods|Lumen_cae_Caecum_cell|Paracetamol|P_int_trans_cell_lum_factor" id="4029" />
          <Map s="APAP_PregnancyTerm|Neighborhoods|Lumen_cae_Caecum_cell|Paracetamol|P_int_trans_lum_cell_factor" id="4030" />
          <Map s="APAP_PregnancyTerm|Organism|Lumen|Caecum|..|Transcellular absorption sink condition" id="4031" />
          <Map s="APAP_PregnancyTerm|Organism|Lumen|Caecum|pH" id="4032" />
          <Map s="APAP_PregnancyTerm|Neighborhoods|Lumen_cae_Caecum_cell|Paracetamol|Drug absorption rate (lumen to mucosa)" id="4033" />
          <Map s="APAP_PregnancyTerm|Neighborhoods|Caecum_int_Caecum_cell|NAPQI|Partition coefficient (intracellular/plasma)" id="4034" />
          <Map s="APAP_PregnancyTerm|Neighborhoods|Lumen_cae_Caecum_cell|NAPQI|P_int_trans_cell_lum_factor" id="4035" />
          <Map s="APAP_PregnancyTerm|Neighborhoods|Lumen_cae_Caecum_cell|NAPQI|P_int_trans_lum_cell_factor" id="4036" />
          <Map s="APAP_PregnancyTerm|Neighborhoods|Lumen_cae_Caecum_cell|NAPQI|Drug absorption rate (lumen to mucosa)" id="4037" />
          <Map s="APAP_PregnancyTerm|Neighborhoods|Caecum_int_Caecum_cell|Paracetamol glucuronide|Partition coefficient (intracellular/plasma)" id="4038" />
          <Map s="APAP_PregnancyTerm|Neighborhoods|Lumen_cae_Caecum_cell|Paracetamol glucuronide|P_int_trans_cell_lum_factor" id="4039" />
          <Map s="APAP_PregnancyTerm|Neighborhoods|Lumen_cae_Caecum_cell|Paracetamol glucuronide|P_int_trans_lum_cell_factor" id="4040" />
          <Map s="APAP_PregnancyTerm|Neighborhoods|Lumen_cae_Caecum_cell|Paracetamol glucuronide|Drug absorption rate (lumen to mucosa)" id="4041" />
          <Map s="APAP_PregnancyTerm|Neighborhoods|Caecum_int_Caecum_cell|Paracetamol sulfate|Partition coefficient (intracellular/plasma)" id="4042" />
          <Map s="APAP_PregnancyTerm|Neighborhoods|Lumen_cae_Caecum_cell|Paracetamol sulfate|P_int_trans_cell_lum_factor" id="4043" />
          <Map s="APAP_PregnancyTerm|Neighborhoods|Lumen_cae_Caecum_cell|Paracetamol sulfate|P_int_trans_lum_cell_factor" id="4044" />
          <Map s="APAP_PregnancyTerm|Neighborhoods|Lumen_cae_Caecum_cell|Paracetamol sulfate|Drug absorption rate (lumen to mucosa)" id="4045" />
          <Map s="APAP_PregnancyTerm|Neighborhoods|Caecum_pls_PortalVein_pls|Paracetamol|Mass transfer rate (mucosa to portal vein plasma)" id="4046" />
          <Map s="APAP_PregnancyTerm|Neighborhoods|Caecum_pls_PortalVein_pls|NAPQI|Mass transfer rate (mucosa to portal vein plasma)" id="4047" />
          <Map s="APAP_PregnancyTerm|Neighborhoods|Caecum_pls_PortalVein_pls|Paracetamol glucuronide|Mass transfer rate (mucosa to portal vein plasma)" id="4048" />
          <Map s="APAP_PregnancyTerm|Neighborhoods|Caecum_pls_PortalVein_pls|Paracetamol sulfate|Mass transfer rate (mucosa to portal vein plasma)" id="4049" />
          <Map s="APAP_PregnancyTerm|Neighborhoods|Caecum_bc_PortalVein_bc|Paracetamol|Mass transfer rate (mucosa to portal vein blood cells)" id="4050" />
          <Map s="APAP_PregnancyTerm|Neighborhoods|Caecum_bc_PortalVein_bc|NAPQI|Mass transfer rate (mucosa to portal vein blood cells)" id="4051" />
          <Map s="APAP_PregnancyTerm|Neighborhoods|Caecum_bc_PortalVein_bc|Paracetamol glucuronide|Mass transfer rate (mucosa to portal vein blood cells)" id="4052" />
          <Map s="APAP_PregnancyTerm|Neighborhoods|Caecum_bc_PortalVein_bc|Paracetamol sulfate|Mass transfer rate (mucosa to portal vein blood cells)" id="4053" />
          <Map s="APAP_PregnancyTerm|Organism|Lumen|ColonAscendens|Liquid" id="4054" />
          <Map s="APAP_PregnancyTerm|Organism|Lumen|ColonAscendens|Paracetamol|Solubility" id="4055" />
          <Map s="APAP_PregnancyTerm|Organism|Lumen|ColonAscendens|..|Paracellular absorption sink condition" id="4056" />
          <Map s="APAP_PregnancyTerm|Organism|Lumen|ColonAscendens|NAPQI|Solubility" id="4057" />
          <Map s="APAP_PregnancyTerm|Organism|Lumen|ColonAscendens|Paracetamol glucuronide|Solubility" id="4058" />
          <Map s="APAP_PregnancyTerm|Organism|Lumen|ColonAscendens|Paracetamol sulfate|Solubility" id="4059" />
          <Map s="APAP_PregnancyTerm|Neighborhoods|ColonAscendens_pls_PortalVein_pls|Paracetamol|Mass transfer rate (mucosa to portal vein plasma)" id="4060" />
          <Map s="APAP_PregnancyTerm|Neighborhoods|ColonAscendens_pls_PortalVein_pls|NAPQI|Mass transfer rate (mucosa to portal vein plasma)" id="4061" />
          <Map s="APAP_PregnancyTerm|Neighborhoods|ColonAscendens_pls_PortalVein_pls|Paracetamol glucuronide|Mass transfer rate (mucosa to portal vein plasma)" id="4062" />
          <Map s="APAP_PregnancyTerm|Neighborhoods|ColonAscendens_pls_PortalVein_pls|Paracetamol sulfate|Mass transfer rate (mucosa to portal vein plasma)" id="4063" />
          <Map s="APAP_PregnancyTerm|Organism|Lumen|ColonTransversum|Liquid" id="4064" />
          <Map s="APAP_PregnancyTerm|Organism|Lumen|ColonTransversum|Paracetamol|Solubility" id="4065" />
          <Map s="APAP_PregnancyTerm|Organism|Lumen|ColonTransversum|..|Paracellular absorption sink condition" id="4066" />
          <Map s="APAP_PregnancyTerm|Organism|Lumen|ColonTransversum|NAPQI|Solubility" id="4067" />
          <Map s="APAP_PregnancyTerm|Organism|Lumen|ColonTransversum|Paracetamol glucuronide|Solubility" id="4068" />
          <Map s="APAP_PregnancyTerm|Organism|Lumen|ColonTransversum|Paracetamol sulfate|Solubility" id="4069" />
          <Map s="APAP_PregnancyTerm|Neighborhoods|Lumen_coltrans_ColonTransversum_cell|Paracetamol|P_int_trans_cell_lum_factor" id="4070" />
          <Map s="APAP_PregnancyTerm|Neighborhoods|Lumen_coltrans_ColonTransversum_cell|Paracetamol|P_int_trans_lum_cell_factor" id="4071" />
          <Map s="APAP_PregnancyTerm|Organism|Lumen|ColonTransversum|..|Transcellular absorption sink condition" id="4072" />
          <Map s="APAP_PregnancyTerm|Neighborhoods|ColonTransversum_int_ColonTransversum_cell|Paracetamol|Partition coefficient (intracellular/plasma)" id="4073" />
          <Map s="APAP_PregnancyTerm|Organism|LargeIntestine|Mucosa|ColonTransversum|Intracellular|pH" id="4074" />
          <Map s="APAP_PregnancyTerm|Organism|Lumen|ColonTransversum|pH" id="4075" />
          <Map s="APAP_PregnancyTerm|Neighborhoods|Lumen_coltrans_ColonTransversum_cell|Paracetamol|DrugAbsorption_trans|ProcessRate" id="4076" />
          <Map s="APAP_PregnancyTerm|Neighborhoods|Lumen_coltrans_ColonTransversum_cell|Paracetamol|Drug absorption rate (lumen to mucosa)" id="4077" />
          <Map s="APAP_PregnancyTerm|Neighborhoods|Lumen_coltrans_ColonTransversum_cell|NAPQI|P_int_trans_cell_lum_factor" id="4078" />
          <Map s="APAP_PregnancyTerm|Neighborhoods|Lumen_coltrans_ColonTransversum_cell|NAPQI|P_int_trans_lum_cell_factor" id="4079" />
          <Map s="APAP_PregnancyTerm|Neighborhoods|ColonTransversum_int_ColonTransversum_cell|NAPQI|Partition coefficient (intracellular/plasma)" id="4080" />
          <Map s="APAP_PregnancyTerm|Neighborhoods|Lumen_coltrans_ColonTransversum_cell|NAPQI|Drug absorption rate (lumen to mucosa)" id="4081" />
          <Map s="APAP_PregnancyTerm|Neighborhoods|Lumen_coltrans_ColonTransversum_cell|Paracetamol glucuronide|P_int_trans_cell_lum_factor" id="4082" />
          <Map s="APAP_PregnancyTerm|Neighborhoods|Lumen_coltrans_ColonTransversum_cell|Paracetamol glucuronide|P_int_trans_lum_cell_factor" id="4083" />
          <Map s="APAP_PregnancyTerm|Neighborhoods|ColonTransversum_int_ColonTransversum_cell|Paracetamol glucuronide|Partition coefficient (intracellular/plasma)" id="4084" />
          <Map s="APAP_PregnancyTerm|Neighborhoods|Lumen_coltrans_ColonTransversum_cell|Paracetamol glucuronide|Drug absorption rate (lumen to mucosa)" id="4085" />
          <Map s="APAP_PregnancyTerm|Neighborhoods|Lumen_coltrans_ColonTransversum_cell|Paracetamol sulfate|P_int_trans_cell_lum_factor" id="4086" />
          <Map s="APAP_PregnancyTerm|Neighborhoods|Lumen_coltrans_ColonTransversum_cell|Paracetamol sulfate|P_int_trans_lum_cell_factor" id="4087" />
          <Map s="APAP_PregnancyTerm|Neighborhoods|ColonTransversum_int_ColonTransversum_cell|Paracetamol sulfate|Partition coefficient (intracellular/plasma)" id="4088" />
          <Map s="APAP_PregnancyTerm|Neighborhoods|Lumen_coltrans_ColonTransversum_cell|Paracetamol sulfate|Drug absorption rate (lumen to mucosa)" id="4089" />
          <Map s="APAP_PregnancyTerm|Organism|LargeIntestine|Mucosa|ColonAscendens|Intracellular|pH" id="4090" />
          <Map s="APAP_PregnancyTerm|Neighborhoods|ColonAscendens_int_ColonAscendens_cell|Paracetamol|Partition coefficient (intracellular/plasma)" id="4091" />
          <Map s="APAP_PregnancyTerm|Neighborhoods|Lumen_colasc_ColonAscendens_cell|Paracetamol|P_int_trans_cell_lum_factor" id="4092" />
          <Map s="APAP_PregnancyTerm|Neighborhoods|Lumen_colasc_ColonAscendens_cell|Paracetamol|P_int_trans_lum_cell_factor" id="4093" />
          <Map s="APAP_PregnancyTerm|Organism|Lumen|ColonAscendens|..|Transcellular absorption sink condition" id="4094" />
          <Map s="APAP_PregnancyTerm|Organism|Lumen|ColonAscendens|pH" id="4095" />
          <Map s="APAP_PregnancyTerm|Neighborhoods|Lumen_colasc_ColonAscendens_cell|Paracetamol|DrugAbsorption_trans|ProcessRate" id="4096" />
          <Map s="APAP_PregnancyTerm|Neighborhoods|Lumen_colasc_ColonAscendens_cell|Paracetamol|Drug absorption rate (lumen to mucosa)" id="4097" />
          <Map s="APAP_PregnancyTerm|Neighborhoods|ColonAscendens_int_ColonAscendens_cell|NAPQI|Partition coefficient (intracellular/plasma)" id="4098" />
          <Map s="APAP_PregnancyTerm|Neighborhoods|Lumen_colasc_ColonAscendens_cell|NAPQI|P_int_trans_cell_lum_factor" id="4099" />
          <Map s="APAP_PregnancyTerm|Neighborhoods|Lumen_colasc_ColonAscendens_cell|NAPQI|P_int_trans_lum_cell_factor" id="4100" />
          <Map s="APAP_PregnancyTerm|Neighborhoods|Lumen_colasc_ColonAscendens_cell|NAPQI|Drug absorption rate (lumen to mucosa)" id="4101" />
          <Map s="APAP_PregnancyTerm|Neighborhoods|ColonAscendens_int_ColonAscendens_cell|Paracetamol glucuronide|Partition coefficient (intracellular/plasma)" id="4102" />
          <Map s="APAP_PregnancyTerm|Neighborhoods|Lumen_colasc_ColonAscendens_cell|Paracetamol glucuronide|P_int_trans_cell_lum_factor" id="4103" />
          <Map s="APAP_PregnancyTerm|Neighborhoods|Lumen_colasc_ColonAscendens_cell|Paracetamol glucuronide|P_int_trans_lum_cell_factor" id="4104" />
          <Map s="APAP_PregnancyTerm|Neighborhoods|Lumen_colasc_ColonAscendens_cell|Paracetamol glucuronide|Drug absorption rate (lumen to mucosa)" id="4105" />
          <Map s="APAP_PregnancyTerm|Neighborhoods|ColonAscendens_int_ColonAscendens_cell|Paracetamol sulfate|Partition coefficient (intracellular/plasma)" id="4106" />
          <Map s="APAP_PregnancyTerm|Neighborhoods|Lumen_colasc_ColonAscendens_cell|Paracetamol sulfate|P_int_trans_cell_lum_factor" id="4107" />
          <Map s="APAP_PregnancyTerm|Neighborhoods|Lumen_colasc_ColonAscendens_cell|Paracetamol sulfate|P_int_trans_lum_cell_factor" id="4108" />
          <Map s="APAP_PregnancyTerm|Neighborhoods|Lumen_colasc_ColonAscendens_cell|Paracetamol sulfate|Drug absorption rate (lumen to mucosa)" id="4109" />
          <Map s="APAP_PregnancyTerm|Organism|Liver|Pericentral|Plasma|..|Blood flow rate" id="4110" />
          <Map s="APAP_PregnancyTerm|Organism|PortalVein|Blood flow rate" id="4111" />
          <Map s="Q_pve" id="4112" />
          <Map s="APAP_PregnancyTerm|Organism|Liver|Periportal|Plasma|..|Blood flow rate" id="4113" />
          <Map s="APAP_PregnancyTerm|Organism|Liver|Periportal|BloodCells|..|Blood flow rate" id="4114" />
          <Map s="APAP_PregnancyTerm|Organism|Liver|Pericentral|BloodCells|..|Blood flow rate" id="4115" />
          <Map s="APAP_PregnancyTerm|Organism|PortalVein|Plasma|..|Blood flow rate" id="4116" />
          <Map s="APAP_PregnancyTerm|Organism|PortalVein|BloodCells|..|Blood flow rate" id="4117" />
          <Map s="APAP_PregnancyTerm|Organism|Myometrium|Interstitial|Paracetamol|Concentration" id="4118" />
          <Map s="APAP_PregnancyTerm|Organism|Myometrium|Plasma|Paracetamol|Concentration" id="4119" />
          <Map s="APAP_PregnancyTerm|Neighborhoods|Myometrium_pls_Myometrium_int|Paracetamol|P (plasma&lt;-&gt;interstitial)" id="4120" />
          <Map s="APAP_PregnancyTerm|Neighborhoods|Myometrium_pls_Myometrium_int|Paracetamol|Partition coefficient (interstitial/plasma)" id="4121" />
          <Map s="APAP_PregnancyTerm|Neighborhoods|Myometrium_pls_Myometrium_int|Surface area (plasma/interstitial)" id="4122" />
          <Map s="APAP_PregnancyTerm|Organism|Myometrium|Interstitial|NAPQI|Concentration" id="4123" />
          <Map s="APAP_PregnancyTerm|Organism|Myometrium|Plasma|NAPQI|Concentration" id="4124" />
          <Map s="APAP_PregnancyTerm|Neighborhoods|Myometrium_pls_Myometrium_int|NAPQI|P (plasma&lt;-&gt;interstitial)" id="4125" />
          <Map s="APAP_PregnancyTerm|Neighborhoods|Myometrium_pls_Myometrium_int|NAPQI|Partition coefficient (interstitial/plasma)" id="4126" />
          <Map s="APAP_PregnancyTerm|Organism|Myometrium|Interstitial|Paracetamol glucuronide|Concentration" id="4127" />
          <Map s="APAP_PregnancyTerm|Organism|Myometrium|Plasma|Paracetamol glucuronide|Concentration" id="4128" />
          <Map s="APAP_PregnancyTerm|Neighborhoods|Myometrium_pls_Myometrium_int|Paracetamol glucuronide|P (plasma&lt;-&gt;interstitial)" id="4129" />
          <Map s="APAP_PregnancyTerm|Neighborhoods|Myometrium_pls_Myometrium_int|Paracetamol glucuronide|Partition coefficient (interstitial/plasma)" id="4130" />
          <Map s="APAP_PregnancyTerm|Organism|Myometrium|Interstitial|Paracetamol sulfate|Concentration" id="4131" />
          <Map s="APAP_PregnancyTerm|Organism|Myometrium|Plasma|Paracetamol sulfate|Concentration" id="4132" />
          <Map s="APAP_PregnancyTerm|Neighborhoods|Myometrium_pls_Myometrium_int|Paracetamol sulfate|P (plasma&lt;-&gt;interstitial)" id="4133" />
          <Map s="APAP_PregnancyTerm|Neighborhoods|Myometrium_pls_Myometrium_int|Paracetamol sulfate|Partition coefficient (interstitial/plasma)" id="4134" />
          <Map s="APAP_PregnancyTerm|Organism|Myometrium|Plasma|..|Fraction vascular" id="4135" />
          <Map s="APAP_PregnancyTerm|Organism|Myometrium|Plasma|..|Volume" id="4136" />
          <Map s="APAP_PregnancyTerm|Organism|Myometrium|BloodCells|Paracetamol|Concentration" id="4137" />
          <Map s="APAP_PregnancyTerm|Neighborhoods|Myometrium_pls_Myometrium_bc|Surface area (blood cells/plasma)" id="4138" />
          <Map s="APAP_PregnancyTerm|Organism|Myometrium|BloodCells|NAPQI|Concentration" id="4139" />
          <Map s="APAP_PregnancyTerm|Organism|Myometrium|BloodCells|Paracetamol glucuronide|Concentration" id="4140" />
          <Map s="APAP_PregnancyTerm|Organism|Myometrium|BloodCells|Paracetamol sulfate|Concentration" id="4141" />
          <Map s="APAP_PregnancyTerm|Organism|Myometrium|Interstitial|..|Acidic phospholipids [mg/g] - RR" id="4142" />
          <Map s="APAP_PregnancyTerm|Organism|Myometrium|Interstitial|..|Albumin ratio (tissue/plasma)" id="4143" />
          <Map s="APAP_PregnancyTerm|Organism|Myometrium|Interstitial|..|Lipoprotein ratio (tissue/plasma)" id="4144" />
          <Map s="APAP_PregnancyTerm|Organism|Myometrium|Interstitial|..|Vf (extracellular water)-RR" id="4145" />
          <Map s="APAP_PregnancyTerm|Organism|Myometrium|Interstitial|..|Vf (intracellular water)-RR" id="4146" />
          <Map s="APAP_PregnancyTerm|Organism|Myometrium|Interstitial|..|Vf (neutral lipid)-RR" id="4147" />
          <Map s="APAP_PregnancyTerm|Organism|Myometrium|Interstitial|..|Vf (neutral phospholipid)-RR" id="4148" />
          <Map s="k_int_pls" id="4149" />
          <Map s="APAP_PregnancyTerm|Organism|Myometrium|Intracellular|Paracetamol|Concentration" id="4150" />
          <Map s="APAP_PregnancyTerm|Neighborhoods|Myometrium_int_Myometrium_cell|Paracetamol|P*SA interstitial -&gt; intracellular" id="4151" />
          <Map s="APAP_PregnancyTerm|Neighborhoods|Myometrium_int_Myometrium_cell|Paracetamol|P*SA intracellular -&gt; interstitial" id="4152" />
          <Map s="APAP_PregnancyTerm|Neighborhoods|Myometrium_int_Myometrium_cell|Paracetamol|Partition coefficient (interstitial/water)" id="4153" />
          <Map s="APAP_PregnancyTerm|Neighborhoods|Myometrium_int_Myometrium_cell|Paracetamol|Partition coefficient (intracellular/water)" id="4154" />
          <Map s="APAP_PregnancyTerm|Organism|Myometrium|Intracellular|NAPQI|Concentration" id="4155" />
          <Map s="APAP_PregnancyTerm|Neighborhoods|Myometrium_int_Myometrium_cell|NAPQI|P*SA interstitial -&gt; intracellular" id="4156" />
          <Map s="APAP_PregnancyTerm|Neighborhoods|Myometrium_int_Myometrium_cell|NAPQI|P*SA intracellular -&gt; interstitial" id="4157" />
          <Map s="APAP_PregnancyTerm|Neighborhoods|Myometrium_int_Myometrium_cell|NAPQI|Partition coefficient (interstitial/water)" id="4158" />
          <Map s="APAP_PregnancyTerm|Neighborhoods|Myometrium_int_Myometrium_cell|NAPQI|Partition coefficient (intracellular/water)" id="4159" />
          <Map s="APAP_PregnancyTerm|Organism|Myometrium|Intracellular|Paracetamol glucuronide|Concentration" id="4160" />
          <Map s="APAP_PregnancyTerm|Neighborhoods|Myometrium_int_Myometrium_cell|Paracetamol glucuronide|P*SA interstitial -&gt; intracellular" id="4161" />
          <Map s="APAP_PregnancyTerm|Neighborhoods|Myometrium_int_Myometrium_cell|Paracetamol glucuronide|P*SA intracellular -&gt; interstitial" id="4162" />
          <Map s="APAP_PregnancyTerm|Neighborhoods|Myometrium_int_Myometrium_cell|Paracetamol glucuronide|Partition coefficient (interstitial/water)" id="4163" />
          <Map s="APAP_PregnancyTerm|Neighborhoods|Myometrium_int_Myometrium_cell|Paracetamol glucuronide|Partition coefficient (intracellular/water)" id="4164" />
          <Map s="APAP_PregnancyTerm|Organism|Myometrium|Intracellular|Paracetamol sulfate|Concentration" id="4165" />
          <Map s="APAP_PregnancyTerm|Neighborhoods|Myometrium_int_Myometrium_cell|Paracetamol sulfate|P*SA interstitial -&gt; intracellular" id="4166" />
          <Map s="APAP_PregnancyTerm|Neighborhoods|Myometrium_int_Myometrium_cell|Paracetamol sulfate|P*SA intracellular -&gt; interstitial" id="4167" />
          <Map s="APAP_PregnancyTerm|Neighborhoods|Myometrium_int_Myometrium_cell|Paracetamol sulfate|Partition coefficient (interstitial/water)" id="4168" />
          <Map s="APAP_PregnancyTerm|Neighborhoods|Myometrium_int_Myometrium_cell|Paracetamol sulfate|Partition coefficient (intracellular/water)" id="4169" />
          <Map s="APAP_PregnancyTerm|Organism|Myometrium|Interstitial|..|Volume" id="4170" />
          <Map s="APAP_PregnancyTerm|Organism|Myometrium|Plasma|..|Blood flow rate" id="4171" />
          <Map s="APAP_PregnancyTerm|Organism|Myometrium|BloodCells|..|Blood flow rate" id="4172" />
          <Map s="APAP_PregnancyTerm|Organism|Endometrium|Interstitial|Paracetamol|Concentration" id="4173" />
          <Map s="APAP_PregnancyTerm|Organism|Endometrium|Plasma|Paracetamol|Concentration" id="4174" />
          <Map s="APAP_PregnancyTerm|Neighborhoods|Endometrium_pls_Endometrium_int|Paracetamol|P (plasma&lt;-&gt;interstitial)" id="4175" />
          <Map s="APAP_PregnancyTerm|Neighborhoods|Endometrium_pls_Endometrium_int|Paracetamol|Partition coefficient (interstitial/plasma)" id="4176" />
          <Map s="APAP_PregnancyTerm|Neighborhoods|Endometrium_pls_Endometrium_int|Surface area (plasma/interstitial)" id="4177" />
          <Map s="APAP_PregnancyTerm|Organism|Endometrium|Interstitial|NAPQI|Concentration" id="4178" />
          <Map s="APAP_PregnancyTerm|Organism|Endometrium|Plasma|NAPQI|Concentration" id="4179" />
          <Map s="APAP_PregnancyTerm|Neighborhoods|Endometrium_pls_Endometrium_int|NAPQI|P (plasma&lt;-&gt;interstitial)" id="4180" />
          <Map s="APAP_PregnancyTerm|Neighborhoods|Endometrium_pls_Endometrium_int|NAPQI|Partition coefficient (interstitial/plasma)" id="4181" />
          <Map s="APAP_PregnancyTerm|Organism|Endometrium|Interstitial|Paracetamol glucuronide|Concentration" id="4182" />
          <Map s="APAP_PregnancyTerm|Organism|Endometrium|Plasma|Paracetamol glucuronide|Concentration" id="4183" />
          <Map s="APAP_PregnancyTerm|Neighborhoods|Endometrium_pls_Endometrium_int|Paracetamol glucuronide|P (plasma&lt;-&gt;interstitial)" id="4184" />
          <Map s="APAP_PregnancyTerm|Neighborhoods|Endometrium_pls_Endometrium_int|Paracetamol glucuronide|Partition coefficient (interstitial/plasma)" id="4185" />
          <Map s="APAP_PregnancyTerm|Organism|Endometrium|Interstitial|Paracetamol sulfate|Concentration" id="4186" />
          <Map s="APAP_PregnancyTerm|Organism|Endometrium|Plasma|Paracetamol sulfate|Concentration" id="4187" />
          <Map s="APAP_PregnancyTerm|Neighborhoods|Endometrium_pls_Endometrium_int|Paracetamol sulfate|P (plasma&lt;-&gt;interstitial)" id="4188" />
          <Map s="APAP_PregnancyTerm|Neighborhoods|Endometrium_pls_Endometrium_int|Paracetamol sulfate|Partition coefficient (interstitial/plasma)" id="4189" />
          <Map s="APAP_PregnancyTerm|Organism|Endometrium|Plasma|..|Fraction vascular" id="4190" />
          <Map s="APAP_PregnancyTerm|Organism|Endometrium|Plasma|..|Volume" id="4191" />
          <Map s="APAP_PregnancyTerm|Organism|Endometrium|BloodCells|Paracetamol|Concentration" id="4192" />
          <Map s="APAP_PregnancyTerm|Neighborhoods|Endometrium_pls_Endometrium_bc|Surface area (blood cells/plasma)" id="4193" />
          <Map s="APAP_PregnancyTerm|Organism|Endometrium|BloodCells|NAPQI|Concentration" id="4194" />
          <Map s="APAP_PregnancyTerm|Organism|Endometrium|BloodCells|Paracetamol glucuronide|Concentration" id="4195" />
          <Map s="APAP_PregnancyTerm|Organism|Endometrium|BloodCells|Paracetamol sulfate|Concentration" id="4196" />
          <Map s="APAP_PregnancyTerm|Organism|Endometrium|Interstitial|..|Acidic phospholipids [mg/g] - RR" id="4197" />
          <Map s="APAP_PregnancyTerm|Organism|Endometrium|Interstitial|..|Albumin ratio (tissue/plasma)" id="4198" />
          <Map s="APAP_PregnancyTerm|Organism|Endometrium|Interstitial|..|Lipoprotein ratio (tissue/plasma)" id="4199" />
          <Map s="APAP_PregnancyTerm|Organism|Endometrium|Interstitial|..|Vf (extracellular water)-RR" id="4200" />
          <Map s="APAP_PregnancyTerm|Organism|Endometrium|Interstitial|..|Vf (intracellular water)-RR" id="4201" />
          <Map s="APAP_PregnancyTerm|Organism|Endometrium|Interstitial|..|Vf (neutral lipid)-RR" id="4202" />
          <Map s="APAP_PregnancyTerm|Organism|Endometrium|Interstitial|..|Vf (neutral phospholipid)-RR" id="4203" />
          <Map s="APAP_PregnancyTerm|Organism|Endometrium|Intracellular|Paracetamol|Concentration" id="4204" />
          <Map s="APAP_PregnancyTerm|Neighborhoods|Endometrium_int_Endometrium_cell|Paracetamol|P*SA interstitial -&gt; intracellular" id="4205" />
          <Map s="APAP_PregnancyTerm|Neighborhoods|Endometrium_int_Endometrium_cell|Paracetamol|P*SA intracellular -&gt; interstitial" id="4206" />
          <Map s="APAP_PregnancyTerm|Neighborhoods|Endometrium_int_Endometrium_cell|Paracetamol|Partition coefficient (interstitial/water)" id="4207" />
          <Map s="APAP_PregnancyTerm|Neighborhoods|Endometrium_int_Endometrium_cell|Paracetamol|Partition coefficient (intracellular/water)" id="4208" />
          <Map s="APAP_PregnancyTerm|Organism|Endometrium|Intracellular|NAPQI|Concentration" id="4209" />
          <Map s="APAP_PregnancyTerm|Neighborhoods|Endometrium_int_Endometrium_cell|NAPQI|P*SA interstitial -&gt; intracellular" id="4210" />
          <Map s="APAP_PregnancyTerm|Neighborhoods|Endometrium_int_Endometrium_cell|NAPQI|P*SA intracellular -&gt; interstitial" id="4211" />
          <Map s="APAP_PregnancyTerm|Neighborhoods|Endometrium_int_Endometrium_cell|NAPQI|Partition coefficient (interstitial/water)" id="4212" />
          <Map s="APAP_PregnancyTerm|Neighborhoods|Endometrium_int_Endometrium_cell|NAPQI|Partition coefficient (intracellular/water)" id="4213" />
          <Map s="APAP_PregnancyTerm|Organism|Endometrium|Intracellular|Paracetamol glucuronide|Concentration" id="4214" />
          <Map s="APAP_PregnancyTerm|Neighborhoods|Endometrium_int_Endometrium_cell|Paracetamol glucuronide|P*SA interstitial -&gt; intracellular" id="4215" />
          <Map s="APAP_PregnancyTerm|Neighborhoods|Endometrium_int_Endometrium_cell|Paracetamol glucuronide|P*SA intracellular -&gt; interstitial" id="4216" />
          <Map s="APAP_PregnancyTerm|Neighborhoods|Endometrium_int_Endometrium_cell|Paracetamol glucuronide|Partition coefficient (interstitial/water)" id="4217" />
          <Map s="APAP_PregnancyTerm|Neighborhoods|Endometrium_int_Endometrium_cell|Paracetamol glucuronide|Partition coefficient (intracellular/water)" id="4218" />
          <Map s="APAP_PregnancyTerm|Organism|Endometrium|Intracellular|Paracetamol sulfate|Concentration" id="4219" />
          <Map s="APAP_PregnancyTerm|Neighborhoods|Endometrium_int_Endometrium_cell|Paracetamol sulfate|P*SA interstitial -&gt; intracellular" id="4220" />
          <Map s="APAP_PregnancyTerm|Neighborhoods|Endometrium_int_Endometrium_cell|Paracetamol sulfate|P*SA intracellular -&gt; interstitial" id="4221" />
          <Map s="APAP_PregnancyTerm|Neighborhoods|Endometrium_int_Endometrium_cell|Paracetamol sulfate|Partition coefficient (interstitial/water)" id="4222" />
          <Map s="APAP_PregnancyTerm|Neighborhoods|Endometrium_int_Endometrium_cell|Paracetamol sulfate|Partition coefficient (intracellular/water)" id="4223" />
          <Map s="APAP_PregnancyTerm|Organism|Endometrium|Interstitial|..|Volume" id="4224" />
          <Map s="APAP_PregnancyTerm|Organism|Endometrium|Plasma|..|Blood flow rate" id="4225" />
          <Map s="APAP_PregnancyTerm|Organism|Endometrium|BloodCells|..|Blood flow rate" id="4226" />
          <Map s="APAP_PregnancyTerm|Organism|Breasts|Interstitial|Paracetamol|Concentration" id="4227" />
          <Map s="APAP_PregnancyTerm|Organism|Breasts|Plasma|Paracetamol|Concentration" id="4228" />
          <Map s="APAP_PregnancyTerm|Neighborhoods|Breasts_pls_Breasts_int|Paracetamol|P (plasma&lt;-&gt;interstitial)" id="4229" />
          <Map s="APAP_PregnancyTerm|Neighborhoods|Breasts_pls_Breasts_int|Paracetamol|Partition coefficient (interstitial/plasma)" id="4230" />
          <Map s="APAP_PregnancyTerm|Neighborhoods|Breasts_pls_Breasts_int|Surface area (plasma/interstitial)" id="4231" />
          <Map s="APAP_PregnancyTerm|Organism|Breasts|Interstitial|NAPQI|Concentration" id="4232" />
          <Map s="APAP_PregnancyTerm|Organism|Breasts|Plasma|NAPQI|Concentration" id="4233" />
          <Map s="APAP_PregnancyTerm|Neighborhoods|Breasts_pls_Breasts_int|NAPQI|P (plasma&lt;-&gt;interstitial)" id="4234" />
          <Map s="APAP_PregnancyTerm|Neighborhoods|Breasts_pls_Breasts_int|NAPQI|Partition coefficient (interstitial/plasma)" id="4235" />
          <Map s="APAP_PregnancyTerm|Organism|Breasts|Interstitial|Paracetamol glucuronide|Concentration" id="4236" />
          <Map s="APAP_PregnancyTerm|Organism|Breasts|Plasma|Paracetamol glucuronide|Concentration" id="4237" />
          <Map s="APAP_PregnancyTerm|Neighborhoods|Breasts_pls_Breasts_int|Paracetamol glucuronide|P (plasma&lt;-&gt;interstitial)" id="4238" />
          <Map s="APAP_PregnancyTerm|Neighborhoods|Breasts_pls_Breasts_int|Paracetamol glucuronide|Partition coefficient (interstitial/plasma)" id="4239" />
          <Map s="APAP_PregnancyTerm|Organism|Breasts|Interstitial|Paracetamol sulfate|Concentration" id="4240" />
          <Map s="APAP_PregnancyTerm|Organism|Breasts|Plasma|Paracetamol sulfate|Concentration" id="4241" />
          <Map s="APAP_PregnancyTerm|Neighborhoods|Breasts_pls_Breasts_int|Paracetamol sulfate|P (plasma&lt;-&gt;interstitial)" id="4242" />
          <Map s="APAP_PregnancyTerm|Neighborhoods|Breasts_pls_Breasts_int|Paracetamol sulfate|Partition coefficient (interstitial/plasma)" id="4243" />
          <Map s="APAP_PregnancyTerm|Organism|Breasts|Plasma|..|Fraction vascular" id="4244" />
          <Map s="APAP_PregnancyTerm|Organism|Breasts|Plasma|..|Volume" id="4245" />
          <Map s="APAP_PregnancyTerm|Organism|Breasts|BloodCells|Paracetamol|Concentration" id="4246" />
          <Map s="APAP_PregnancyTerm|Neighborhoods|Breasts_pls_Breasts_bc|Surface area (blood cells/plasma)" id="4247" />
          <Map s="APAP_PregnancyTerm|Organism|Breasts|BloodCells|NAPQI|Concentration" id="4248" />
          <Map s="APAP_PregnancyTerm|Organism|Breasts|BloodCells|Paracetamol glucuronide|Concentration" id="4249" />
          <Map s="APAP_PregnancyTerm|Organism|Breasts|BloodCells|Paracetamol sulfate|Concentration" id="4250" />
          <Map s="APAP_PregnancyTerm|Organism|Breasts|Interstitial|..|Acidic phospholipids [mg/g] - RR" id="4251" />
          <Map s="APAP_PregnancyTerm|Organism|Breasts|Interstitial|..|Albumin ratio (tissue/plasma)" id="4252" />
          <Map s="APAP_PregnancyTerm|Organism|Breasts|Interstitial|..|Lipoprotein ratio (tissue/plasma)" id="4253" />
          <Map s="APAP_PregnancyTerm|Organism|Breasts|Interstitial|..|Vf (extracellular water)-RR" id="4254" />
          <Map s="APAP_PregnancyTerm|Organism|Breasts|Interstitial|..|Vf (intracellular water)-RR" id="4255" />
          <Map s="APAP_PregnancyTerm|Organism|Breasts|Interstitial|..|Vf (neutral lipid)-RR" id="4256" />
          <Map s="APAP_PregnancyTerm|Organism|Breasts|Interstitial|..|Vf (neutral phospholipid)-RR" id="4257" />
          <Map s="APAP_PregnancyTerm|Organism|Breasts|Intracellular|Paracetamol|Concentration" id="4258" />
          <Map s="APAP_PregnancyTerm|Neighborhoods|Breasts_int_Breasts_cell|Paracetamol|P*SA interstitial -&gt; intracellular" id="4259" />
          <Map s="APAP_PregnancyTerm|Neighborhoods|Breasts_int_Breasts_cell|Paracetamol|P*SA intracellular -&gt; interstitial" id="4260" />
          <Map s="APAP_PregnancyTerm|Neighborhoods|Breasts_int_Breasts_cell|Paracetamol|Partition coefficient (interstitial/water)" id="4261" />
          <Map s="APAP_PregnancyTerm|Neighborhoods|Breasts_int_Breasts_cell|Paracetamol|Partition coefficient (intracellular/water)" id="4262" />
          <Map s="APAP_PregnancyTerm|Organism|Breasts|Intracellular|NAPQI|Concentration" id="4263" />
          <Map s="APAP_PregnancyTerm|Neighborhoods|Breasts_int_Breasts_cell|NAPQI|P*SA interstitial -&gt; intracellular" id="4264" />
          <Map s="APAP_PregnancyTerm|Neighborhoods|Breasts_int_Breasts_cell|NAPQI|P*SA intracellular -&gt; interstitial" id="4265" />
          <Map s="APAP_PregnancyTerm|Neighborhoods|Breasts_int_Breasts_cell|NAPQI|Partition coefficient (interstitial/water)" id="4266" />
          <Map s="APAP_PregnancyTerm|Neighborhoods|Breasts_int_Breasts_cell|NAPQI|Partition coefficient (intracellular/water)" id="4267" />
          <Map s="APAP_PregnancyTerm|Organism|Breasts|Intracellular|Paracetamol glucuronide|Concentration" id="4268" />
          <Map s="APAP_PregnancyTerm|Neighborhoods|Breasts_int_Breasts_cell|Paracetamol glucuronide|P*SA interstitial -&gt; intracellular" id="4269" />
          <Map s="APAP_PregnancyTerm|Neighborhoods|Breasts_int_Breasts_cell|Paracetamol glucuronide|P*SA intracellular -&gt; interstitial" id="4270" />
          <Map s="APAP_PregnancyTerm|Neighborhoods|Breasts_int_Breasts_cell|Paracetamol glucuronide|Partition coefficient (interstitial/water)" id="4271" />
          <Map s="APAP_PregnancyTerm|Neighborhoods|Breasts_int_Breasts_cell|Paracetamol glucuronide|Partition coefficient (intracellular/water)" id="4272" />
          <Map s="APAP_PregnancyTerm|Organism|Breasts|Intracellular|Paracetamol sulfate|Concentration" id="4273" />
          <Map s="APAP_PregnancyTerm|Neighborhoods|Breasts_int_Breasts_cell|Paracetamol sulfate|P*SA interstitial -&gt; intracellular" id="4274" />
          <Map s="APAP_PregnancyTerm|Neighborhoods|Breasts_int_Breasts_cell|Paracetamol sulfate|P*SA intracellular -&gt; interstitial" id="4275" />
          <Map s="APAP_PregnancyTerm|Neighborhoods|Breasts_int_Breasts_cell|Paracetamol sulfate|Partition coefficient (interstitial/water)" id="4276" />
          <Map s="APAP_PregnancyTerm|Neighborhoods|Breasts_int_Breasts_cell|Paracetamol sulfate|Partition coefficient (intracellular/water)" id="4277" />
          <Map s="APAP_PregnancyTerm|Organism|Breasts|Interstitial|..|Volume" id="4278" />
          <Map s="APAP_PregnancyTerm|Organism|Breasts|Plasma|..|Blood flow rate" id="4279" />
          <Map s="APAP_PregnancyTerm|Organism|Breasts|BloodCells|..|Blood flow rate" id="4280" />
          <Map s="APAP_PregnancyTerm|Organism|PlacentaMaternal|Interstitial|Paracetamol|Concentration" id="4281" />
          <Map s="APAP_PregnancyTerm|Organism|PlacentaMaternal|Plasma|Paracetamol|Concentration" id="4282" />
          <Map s="APAP_PregnancyTerm|Neighborhoods|PlacentaMaternal_pls_PlacentaMaternal_int|Paracetamol|P (plasma&lt;-&gt;interstitial)" id="4283" />
          <Map s="APAP_PregnancyTerm|Neighborhoods|PlacentaMaternal_pls_PlacentaMaternal_int|Paracetamol|Partition coefficient (interstitial/plasma)" id="4284" />
          <Map s="APAP_PregnancyTerm|Neighborhoods|PlacentaMaternal_pls_PlacentaMaternal_int|Surface area (plasma/interstitial)" id="4285" />
          <Map s="APAP_PregnancyTerm|Organism|PlacentaMaternal|Interstitial|NAPQI|Concentration" id="4286" />
          <Map s="APAP_PregnancyTerm|Organism|PlacentaMaternal|Plasma|NAPQI|Concentration" id="4287" />
          <Map s="APAP_PregnancyTerm|Neighborhoods|PlacentaMaternal_pls_PlacentaMaternal_int|NAPQI|P (plasma&lt;-&gt;interstitial)" id="4288" />
          <Map s="APAP_PregnancyTerm|Neighborhoods|PlacentaMaternal_pls_PlacentaMaternal_int|NAPQI|Partition coefficient (interstitial/plasma)" id="4289" />
          <Map s="APAP_PregnancyTerm|Organism|PlacentaMaternal|Interstitial|Paracetamol glucuronide|Concentration" id="4290" />
          <Map s="APAP_PregnancyTerm|Organism|PlacentaMaternal|Plasma|Paracetamol glucuronide|Concentration" id="4291" />
          <Map s="APAP_PregnancyTerm|Neighborhoods|PlacentaMaternal_pls_PlacentaMaternal_int|Paracetamol glucuronide|P (plasma&lt;-&gt;interstitial)" id="4292" />
          <Map s="APAP_PregnancyTerm|Neighborhoods|PlacentaMaternal_pls_PlacentaMaternal_int|Paracetamol glucuronide|Partition coefficient (interstitial/plasma)" id="4293" />
          <Map s="APAP_PregnancyTerm|Organism|PlacentaMaternal|Interstitial|Paracetamol sulfate|Concentration" id="4294" />
          <Map s="APAP_PregnancyTerm|Organism|PlacentaMaternal|Plasma|Paracetamol sulfate|Concentration" id="4295" />
          <Map s="APAP_PregnancyTerm|Neighborhoods|PlacentaMaternal_pls_PlacentaMaternal_int|Paracetamol sulfate|P (plasma&lt;-&gt;interstitial)" id="4296" />
          <Map s="APAP_PregnancyTerm|Neighborhoods|PlacentaMaternal_pls_PlacentaMaternal_int|Paracetamol sulfate|Partition coefficient (interstitial/plasma)" id="4297" />
          <Map s="APAP_PregnancyTerm|Organism|PlacentaMaternal|Plasma|..|Fraction vascular" id="4298" />
          <Map s="APAP_PregnancyTerm|Organism|PlacentaMaternal|Plasma|..|Volume" id="4299" />
          <Map s="APAP_PregnancyTerm|Organism|PlacentaMaternal|BloodCells|Paracetamol|Concentration" id="4300" />
          <Map s="APAP_PregnancyTerm|Neighborhoods|PlacentaMaternal_pls_PlacentaMaternal_bc|Surface area (blood cells/plasma)" id="4301" />
          <Map s="APAP_PregnancyTerm|Organism|PlacentaMaternal|BloodCells|NAPQI|Concentration" id="4302" />
          <Map s="APAP_PregnancyTerm|Organism|PlacentaMaternal|BloodCells|Paracetamol glucuronide|Concentration" id="4303" />
          <Map s="APAP_PregnancyTerm|Organism|PlacentaMaternal|BloodCells|Paracetamol sulfate|Concentration" id="4304" />
          <Map s="APAP_PregnancyTerm|Organism|PlacentaMaternal|Interstitial|..|Acidic phospholipids [mg/g] - RR" id="4305" />
          <Map s="APAP_PregnancyTerm|Organism|PlacentaMaternal|Interstitial|..|Albumin ratio (tissue/plasma)" id="4306" />
          <Map s="APAP_PregnancyTerm|Organism|PlacentaMaternal|Interstitial|..|Lipoprotein ratio (tissue/plasma)" id="4307" />
          <Map s="APAP_PregnancyTerm|Organism|PlacentaMaternal|Interstitial|..|Vf (extracellular water)-RR" id="4308" />
          <Map s="APAP_PregnancyTerm|Organism|PlacentaMaternal|Interstitial|..|Vf (intracellular water)-RR" id="4309" />
          <Map s="APAP_PregnancyTerm|Organism|PlacentaMaternal|Interstitial|..|Vf (neutral lipid)-RR" id="4310" />
          <Map s="APAP_PregnancyTerm|Organism|PlacentaMaternal|Interstitial|..|Vf (neutral phospholipid)-RR" id="4311" />
          <Map s="APAP_PregnancyTerm|Organism|PlacentaMaternal|Intracellular|Paracetamol|Concentration" id="4312" />
          <Map s="APAP_PregnancyTerm|Neighborhoods|PlacentaMaternal_int_PlacentaMaternal_cell|Paracetamol|P*SA interstitial -&gt; intracellular" id="4313" />
          <Map s="APAP_PregnancyTerm|Neighborhoods|PlacentaMaternal_int_PlacentaMaternal_cell|Paracetamol|P*SA intracellular -&gt; interstitial" id="4314" />
          <Map s="APAP_PregnancyTerm|Neighborhoods|PlacentaMaternal_int_PlacentaMaternal_cell|Paracetamol|Partition coefficient (interstitial/water)" id="4315" />
          <Map s="APAP_PregnancyTerm|Neighborhoods|PlacentaMaternal_int_PlacentaMaternal_cell|Paracetamol|Partition coefficient (intracellular/water)" id="4316" />
          <Map s="APAP_PregnancyTerm|Organism|PlacentaMaternal|Intracellular|NAPQI|Concentration" id="4317" />
          <Map s="APAP_PregnancyTerm|Neighborhoods|PlacentaMaternal_int_PlacentaMaternal_cell|NAPQI|P*SA interstitial -&gt; intracellular" id="4318" />
          <Map s="APAP_PregnancyTerm|Neighborhoods|PlacentaMaternal_int_PlacentaMaternal_cell|NAPQI|P*SA intracellular -&gt; interstitial" id="4319" />
          <Map s="APAP_PregnancyTerm|Neighborhoods|PlacentaMaternal_int_PlacentaMaternal_cell|NAPQI|Partition coefficient (interstitial/water)" id="4320" />
          <Map s="APAP_PregnancyTerm|Neighborhoods|PlacentaMaternal_int_PlacentaMaternal_cell|NAPQI|Partition coefficient (intracellular/water)" id="4321" />
          <Map s="APAP_PregnancyTerm|Organism|PlacentaMaternal|Intracellular|Paracetamol glucuronide|Concentration" id="4322" />
          <Map s="APAP_PregnancyTerm|Neighborhoods|PlacentaMaternal_int_PlacentaMaternal_cell|Paracetamol glucuronide|P*SA interstitial -&gt; intracellular" id="4323" />
          <Map s="APAP_PregnancyTerm|Neighborhoods|PlacentaMaternal_int_PlacentaMaternal_cell|Paracetamol glucuronide|P*SA intracellular -&gt; interstitial" id="4324" />
          <Map s="APAP_PregnancyTerm|Neighborhoods|PlacentaMaternal_int_PlacentaMaternal_cell|Paracetamol glucuronide|Partition coefficient (interstitial/water)" id="4325" />
          <Map s="APAP_PregnancyTerm|Neighborhoods|PlacentaMaternal_int_PlacentaMaternal_cell|Paracetamol glucuronide|Partition coefficient (intracellular/water)" id="4326" />
          <Map s="APAP_PregnancyTerm|Organism|PlacentaMaternal|Intracellular|Paracetamol sulfate|Concentration" id="4327" />
          <Map s="APAP_PregnancyTerm|Neighborhoods|PlacentaMaternal_int_PlacentaMaternal_cell|Paracetamol sulfate|P*SA interstitial -&gt; intracellular" id="4328" />
          <Map s="APAP_PregnancyTerm|Neighborhoods|PlacentaMaternal_int_PlacentaMaternal_cell|Paracetamol sulfate|P*SA intracellular -&gt; interstitial" id="4329" />
          <Map s="APAP_PregnancyTerm|Neighborhoods|PlacentaMaternal_int_PlacentaMaternal_cell|Paracetamol sulfate|Partition coefficient (interstitial/water)" id="4330" />
          <Map s="APAP_PregnancyTerm|Neighborhoods|PlacentaMaternal_int_PlacentaMaternal_cell|Paracetamol sulfate|Partition coefficient (intracellular/water)" id="4331" />
          <Map s="APAP_PregnancyTerm|Organism|PlacentaMaternal|Interstitial|..|Volume" id="4332" />
          <Map s="APAP_PregnancyTerm|Organism|PlacentaMaternal|Plasma|..|Blood flow rate" id="4333" />
          <Map s="APAP_PregnancyTerm|Organism|PlacentaMaternal|BloodCells|..|Blood flow rate" id="4334" />
          <Map s="APAP_PregnancyTerm|Organism|PlacentaFetal|Interstitial|Paracetamol|Concentration" id="4335" />
          <Map s="APAP_PregnancyTerm|Organism|PlacentaFetal|Plasma|Paracetamol|Concentration" id="4336" />
          <Map s="APAP_PregnancyTerm|Neighborhoods|PlacentaFetal_pls_PlacentaFetal_int|Paracetamol|P (plasma&lt;-&gt;interstitial)" id="4337" />
          <Map s="APAP_PregnancyTerm|Neighborhoods|PlacentaFetal_pls_PlacentaFetal_int|Paracetamol|Partition coefficient (interstitial/plasma)" id="4338" />
          <Map s="APAP_PregnancyTerm|Neighborhoods|PlacentaFetal_pls_PlacentaFetal_int|Surface area (plasma/interstitial)" id="4339" />
          <Map s="APAP_PregnancyTerm|Organism|PlacentaFetal|Interstitial|NAPQI|Concentration" id="4340" />
          <Map s="APAP_PregnancyTerm|Organism|PlacentaFetal|Plasma|NAPQI|Concentration" id="4341" />
          <Map s="APAP_PregnancyTerm|Neighborhoods|PlacentaFetal_pls_PlacentaFetal_int|NAPQI|P (plasma&lt;-&gt;interstitial)" id="4342" />
          <Map s="APAP_PregnancyTerm|Neighborhoods|PlacentaFetal_pls_PlacentaFetal_int|NAPQI|Partition coefficient (interstitial/plasma)" id="4343" />
          <Map s="APAP_PregnancyTerm|Organism|PlacentaFetal|Interstitial|Paracetamol glucuronide|Concentration" id="4344" />
          <Map s="APAP_PregnancyTerm|Organism|PlacentaFetal|Plasma|Paracetamol glucuronide|Concentration" id="4345" />
          <Map s="APAP_PregnancyTerm|Neighborhoods|PlacentaFetal_pls_PlacentaFetal_int|Paracetamol glucuronide|P (plasma&lt;-&gt;interstitial)" id="4346" />
          <Map s="APAP_PregnancyTerm|Neighborhoods|PlacentaFetal_pls_PlacentaFetal_int|Paracetamol glucuronide|Partition coefficient (interstitial/plasma)" id="4347" />
          <Map s="APAP_PregnancyTerm|Organism|PlacentaFetal|Interstitial|Paracetamol sulfate|Concentration" id="4348" />
          <Map s="APAP_PregnancyTerm|Organism|PlacentaFetal|Plasma|Paracetamol sulfate|Concentration" id="4349" />
          <Map s="APAP_PregnancyTerm|Neighborhoods|PlacentaFetal_pls_PlacentaFetal_int|Paracetamol sulfate|P (plasma&lt;-&gt;interstitial)" id="4350" />
          <Map s="APAP_PregnancyTerm|Neighborhoods|PlacentaFetal_pls_PlacentaFetal_int|Paracetamol sulfate|Partition coefficient (interstitial/plasma)" id="4351" />
          <Map s="APAP_PregnancyTerm|Organism|PlacentaFetal|Plasma|..|Fraction vascular" id="4352" />
          <Map s="APAP_PregnancyTerm|Organism|PlacentaFetal|Plasma|..|Volume" id="4353" />
          <Map s="APAP_PregnancyTerm|Organism|PlacentaFetal|BloodCells|Paracetamol|Concentration" id="4354" />
          <Map s="APAP_PregnancyTerm|Neighborhoods|PlacentaFetal_pls_PlacentaFetal_bc|Surface area (blood cells/plasma)" id="4355" />
          <Map s="APAP_PregnancyTerm|Organism|PlacentaFetal|BloodCells|NAPQI|Concentration" id="4356" />
          <Map s="APAP_PregnancyTerm|Organism|PlacentaFetal|BloodCells|Paracetamol glucuronide|Concentration" id="4357" />
          <Map s="APAP_PregnancyTerm|Organism|PlacentaFetal|BloodCells|Paracetamol sulfate|Concentration" id="4358" />
          <Map s="APAP_PregnancyTerm|Organism|PlacentaFetal|Interstitial|..|Acidic phospholipids [mg/g] - RR" id="4359" />
          <Map s="APAP_PregnancyTerm|Organism|PlacentaFetal|Interstitial|..|Albumin ratio (tissue/plasma)" id="4360" />
          <Map s="APAP_PregnancyTerm|Organism|PlacentaFetal|Interstitial|..|Lipoprotein ratio (tissue/plasma)" id="4361" />
          <Map s="APAP_PregnancyTerm|Organism|PlacentaFetal|Interstitial|..|Vf (extracellular water)-RR" id="4362" />
          <Map s="APAP_PregnancyTerm|Organism|PlacentaFetal|Interstitial|..|Vf (intracellular water)-RR" id="4363" />
          <Map s="APAP_PregnancyTerm|Organism|PlacentaFetal|Interstitial|..|Vf (neutral lipid)-RR" id="4364" />
          <Map s="APAP_PregnancyTerm|Organism|PlacentaFetal|Interstitial|..|Vf (neutral phospholipid)-RR" id="4365" />
          <Map s="APAP_PregnancyTerm|Organism|PlacentaFetal|Intracellular|Paracetamol|Concentration" id="4366" />
          <Map s="APAP_PregnancyTerm|Neighborhoods|PlacentaFetal_int_PlacentaFetal_cell|Paracetamol|P*SA interstitial -&gt; intracellular" id="4367" />
          <Map s="APAP_PregnancyTerm|Neighborhoods|PlacentaFetal_int_PlacentaFetal_cell|Paracetamol|P*SA intracellular -&gt; interstitial" id="4368" />
          <Map s="APAP_PregnancyTerm|Neighborhoods|PlacentaFetal_int_PlacentaFetal_cell|Paracetamol|Partition coefficient (interstitial/water)" id="4369" />
          <Map s="APAP_PregnancyTerm|Neighborhoods|PlacentaFetal_int_PlacentaFetal_cell|Paracetamol|Partition coefficient (intracellular/water)" id="4370" />
          <Map s="APAP_PregnancyTerm|Organism|PlacentaFetal|Intracellular|NAPQI|Concentration" id="4371" />
          <Map s="APAP_PregnancyTerm|Neighborhoods|PlacentaFetal_int_PlacentaFetal_cell|NAPQI|P*SA interstitial -&gt; intracellular" id="4372" />
          <Map s="APAP_PregnancyTerm|Neighborhoods|PlacentaFetal_int_PlacentaFetal_cell|NAPQI|P*SA intracellular -&gt; interstitial" id="4373" />
          <Map s="APAP_PregnancyTerm|Neighborhoods|PlacentaFetal_int_PlacentaFetal_cell|NAPQI|Partition coefficient (interstitial/water)" id="4374" />
          <Map s="APAP_PregnancyTerm|Neighborhoods|PlacentaFetal_int_PlacentaFetal_cell|NAPQI|Partition coefficient (intracellular/water)" id="4375" />
          <Map s="APAP_PregnancyTerm|Organism|PlacentaFetal|Intracellular|Paracetamol glucuronide|Concentration" id="4376" />
          <Map s="APAP_PregnancyTerm|Neighborhoods|PlacentaFetal_int_PlacentaFetal_cell|Paracetamol glucuronide|P*SA interstitial -&gt; intracellular" id="4377" />
          <Map s="APAP_PregnancyTerm|Neighborhoods|PlacentaFetal_int_PlacentaFetal_cell|Paracetamol glucuronide|P*SA intracellular -&gt; interstitial" id="4378" />
          <Map s="APAP_PregnancyTerm|Neighborhoods|PlacentaFetal_int_PlacentaFetal_cell|Paracetamol glucuronide|Partition coefficient (interstitial/water)" id="4379" />
          <Map s="APAP_PregnancyTerm|Neighborhoods|PlacentaFetal_int_PlacentaFetal_cell|Paracetamol glucuronide|Partition coefficient (intracellular/water)" id="4380" />
          <Map s="APAP_PregnancyTerm|Organism|PlacentaFetal|Intracellular|Paracetamol sulfate|Concentration" id="4381" />
          <Map s="APAP_PregnancyTerm|Neighborhoods|PlacentaFetal_int_PlacentaFetal_cell|Paracetamol sulfate|P*SA interstitial -&gt; intracellular" id="4382" />
          <Map s="APAP_PregnancyTerm|Neighborhoods|PlacentaFetal_int_PlacentaFetal_cell|Paracetamol sulfate|P*SA intracellular -&gt; interstitial" id="4383" />
          <Map s="APAP_PregnancyTerm|Neighborhoods|PlacentaFetal_int_PlacentaFetal_cell|Paracetamol sulfate|Partition coefficient (interstitial/water)" id="4384" />
          <Map s="APAP_PregnancyTerm|Neighborhoods|PlacentaFetal_int_PlacentaFetal_cell|Paracetamol sulfate|Partition coefficient (intracellular/water)" id="4385" />
          <Map s="APAP_PregnancyTerm|Organism|PlacentaFetal|Interstitial|..|Volume" id="4386" />
          <Map s="APAP_PregnancyTerm|Organism|PlacentaMaternal|Plasma|..|Acidic phospholipids [mg/g] - RR" id="4387" />
          <Map s="APAP_PregnancyTerm|Organism|PlacentaMaternal|Plasma|..|Albumin ratio (tissue/plasma)" id="4388" />
          <Map s="APAP_PregnancyTerm|Organism|PlacentaMaternal|Plasma|..|Lipoprotein ratio (tissue/plasma)" id="4389" />
          <Map s="APAP_PregnancyTerm|Organism|PlacentaMaternal|Plasma|..|Vf (extracellular water)-RR" id="4390" />
          <Map s="APAP_PregnancyTerm|Organism|PlacentaMaternal|Plasma|..|Vf (intracellular water)-RR" id="4391" />
          <Map s="APAP_PregnancyTerm|Organism|PlacentaMaternal|Plasma|..|Vf (neutral lipid)-RR" id="4392" />
          <Map s="APAP_PregnancyTerm|Organism|PlacentaMaternal|Plasma|..|Vf (neutral phospholipid)-RR" id="4393" />
          <Map s="APAP_PregnancyTerm|Neighborhoods|PlacentaMaternal_pls_PlacentaFetal_cell|Surface area (plasma/cell)" id="4394" />
          <Map s="APAP_PregnancyTerm|Neighborhoods|PlacentaMaternal_pls_PlacentaFetal_cell|Paracetamol|Partition coefficient (intracellular/plasma)" id="4395" />
          <Map s="APAP_PregnancyTerm|Neighborhoods|PlacentaMaternal_pls_PlacentaFetal_cell|NAPQI|Partition coefficient (intracellular/plasma)" id="4396" />
          <Map s="APAP_PregnancyTerm|Neighborhoods|PlacentaMaternal_pls_PlacentaFetal_cell|Paracetamol glucuronide|Partition coefficient (intracellular/plasma)" id="4397" />
          <Map s="APAP_PregnancyTerm|Neighborhoods|PlacentaMaternal_pls_PlacentaFetal_cell|Paracetamol sulfate|Partition coefficient (intracellular/plasma)" id="4398" />
          <Map s="APAP_PregnancyTerm|Organism|Fetus|Interstitial|Paracetamol|Concentration" id="4399" />
          <Map s="APAP_PregnancyTerm|Organism|Fetus|Plasma|Paracetamol|Concentration" id="4400" />
          <Map s="APAP_PregnancyTerm|Neighborhoods|Fetus_pls_Fetus_int|Paracetamol|P (plasma&lt;-&gt;interstitial)" id="4401" />
          <Map s="APAP_PregnancyTerm|Neighborhoods|Fetus_pls_Fetus_int|Paracetamol|Partition coefficient (interstitial/plasma)" id="4402" />
          <Map s="APAP_PregnancyTerm|Neighborhoods|Fetus_pls_Fetus_int|Surface area (plasma/interstitial)" id="4403" />
          <Map s="APAP_PregnancyTerm|Organism|Fetus|Interstitial|NAPQI|Concentration" id="4404" />
          <Map s="APAP_PregnancyTerm|Organism|Fetus|Plasma|NAPQI|Concentration" id="4405" />
          <Map s="APAP_PregnancyTerm|Neighborhoods|Fetus_pls_Fetus_int|NAPQI|P (plasma&lt;-&gt;interstitial)" id="4406" />
          <Map s="APAP_PregnancyTerm|Neighborhoods|Fetus_pls_Fetus_int|NAPQI|Partition coefficient (interstitial/plasma)" id="4407" />
          <Map s="APAP_PregnancyTerm|Organism|Fetus|Interstitial|Paracetamol glucuronide|Concentration" id="4408" />
          <Map s="APAP_PregnancyTerm|Organism|Fetus|Plasma|Paracetamol glucuronide|Concentration" id="4409" />
          <Map s="APAP_PregnancyTerm|Neighborhoods|Fetus_pls_Fetus_int|Paracetamol glucuronide|P (plasma&lt;-&gt;interstitial)" id="4410" />
          <Map s="APAP_PregnancyTerm|Neighborhoods|Fetus_pls_Fetus_int|Paracetamol glucuronide|Partition coefficient (interstitial/plasma)" id="4411" />
          <Map s="APAP_PregnancyTerm|Organism|Fetus|Interstitial|Paracetamol sulfate|Concentration" id="4412" />
          <Map s="APAP_PregnancyTerm|Organism|Fetus|Plasma|Paracetamol sulfate|Concentration" id="4413" />
          <Map s="APAP_PregnancyTerm|Neighborhoods|Fetus_pls_Fetus_int|Paracetamol sulfate|P (plasma&lt;-&gt;interstitial)" id="4414" />
          <Map s="APAP_PregnancyTerm|Neighborhoods|Fetus_pls_Fetus_int|Paracetamol sulfate|Partition coefficient (interstitial/plasma)" id="4415" />
          <Map s="APAP_PregnancyTerm|Organism|Fetus|Plasma|..|Fraction vascular" id="4416" />
          <Map s="APAP_PregnancyTerm|Organism|Fetus|Plasma|..|Volume" id="4417" />
          <Map s="APAP_PregnancyTerm|Organism|Fetus|BloodCells|Paracetamol|Concentration" id="4418" />
          <Map s="APAP_PregnancyTerm|Neighborhoods|Fetus_pls_Fetus_bc|Surface area (blood cells/plasma)" id="4419" />
          <Map s="APAP_PregnancyTerm|Organism|Fetus|BloodCells|NAPQI|Concentration" id="4420" />
          <Map s="APAP_PregnancyTerm|Organism|Fetus|BloodCells|Paracetamol glucuronide|Concentration" id="4421" />
          <Map s="APAP_PregnancyTerm|Organism|Fetus|BloodCells|Paracetamol sulfate|Concentration" id="4422" />
          <Map s="APAP_PregnancyTerm|Organism|Fetus|Interstitial|..|Acidic phospholipids [mg/g] - RR" id="4423" />
          <Map s="APAP_PregnancyTerm|Organism|Fetus|Interstitial|..|Albumin ratio (tissue/plasma)" id="4424" />
          <Map s="APAP_PregnancyTerm|Organism|Fetus|Interstitial|..|Lipoprotein ratio (tissue/plasma)" id="4425" />
          <Map s="APAP_PregnancyTerm|Organism|Fetus|Interstitial|..|Vf (extracellular water)-RR" id="4426" />
          <Map s="APAP_PregnancyTerm|Organism|Fetus|Interstitial|..|Vf (intracellular water)-RR" id="4427" />
          <Map s="APAP_PregnancyTerm|Organism|Fetus|Interstitial|..|Vf (neutral lipid)-RR" id="4428" />
          <Map s="APAP_PregnancyTerm|Organism|Fetus|Interstitial|..|Vf (neutral phospholipid)-RR" id="4429" />
          <Map s="APAP_PregnancyTerm|Organism|Fetus|Intracellular|Paracetamol|Concentration" id="4430" />
          <Map s="APAP_PregnancyTerm|Neighborhoods|Fetus_int_Fetus_cell|Paracetamol|P*SA interstitial -&gt; intracellular" id="4431" />
          <Map s="APAP_PregnancyTerm|Neighborhoods|Fetus_int_Fetus_cell|Paracetamol|P*SA intracellular -&gt; interstitial" id="4432" />
          <Map s="APAP_PregnancyTerm|Neighborhoods|Fetus_int_Fetus_cell|Paracetamol|Partition coefficient (interstitial/water)" id="4433" />
          <Map s="APAP_PregnancyTerm|Neighborhoods|Fetus_int_Fetus_cell|Paracetamol|Partition coefficient (intracellular/water)" id="4434" />
          <Map s="APAP_PregnancyTerm|Organism|Fetus|Intracellular|NAPQI|Concentration" id="4435" />
          <Map s="APAP_PregnancyTerm|Neighborhoods|Fetus_int_Fetus_cell|NAPQI|P*SA interstitial -&gt; intracellular" id="4436" />
          <Map s="APAP_PregnancyTerm|Neighborhoods|Fetus_int_Fetus_cell|NAPQI|P*SA intracellular -&gt; interstitial" id="4437" />
          <Map s="APAP_PregnancyTerm|Neighborhoods|Fetus_int_Fetus_cell|NAPQI|Partition coefficient (interstitial/water)" id="4438" />
          <Map s="APAP_PregnancyTerm|Neighborhoods|Fetus_int_Fetus_cell|NAPQI|Partition coefficient (intracellular/water)" id="4439" />
          <Map s="APAP_PregnancyTerm|Organism|Fetus|Intracellular|Paracetamol glucuronide|Concentration" id="4440" />
          <Map s="APAP_PregnancyTerm|Neighborhoods|Fetus_int_Fetus_cell|Paracetamol glucuronide|P*SA interstitial -&gt; intracellular" id="4441" />
          <Map s="APAP_PregnancyTerm|Neighborhoods|Fetus_int_Fetus_cell|Paracetamol glucuronide|P*SA intracellular -&gt; interstitial" id="4442" />
          <Map s="APAP_PregnancyTerm|Neighborhoods|Fetus_int_Fetus_cell|Paracetamol glucuronide|Partition coefficient (interstitial/water)" id="4443" />
          <Map s="APAP_PregnancyTerm|Neighborhoods|Fetus_int_Fetus_cell|Paracetamol glucuronide|Partition coefficient (intracellular/water)" id="4444" />
          <Map s="APAP_PregnancyTerm|Organism|Fetus|Intracellular|Paracetamol sulfate|Concentration" id="4445" />
          <Map s="APAP_PregnancyTerm|Neighborhoods|Fetus_int_Fetus_cell|Paracetamol sulfate|P*SA interstitial -&gt; intracellular" id="4446" />
          <Map s="APAP_PregnancyTerm|Neighborhoods|Fetus_int_Fetus_cell|Paracetamol sulfate|P*SA intracellular -&gt; interstitial" id="4447" />
          <Map s="APAP_PregnancyTerm|Neighborhoods|Fetus_int_Fetus_cell|Paracetamol sulfate|Partition coefficient (interstitial/water)" id="4448" />
          <Map s="APAP_PregnancyTerm|Neighborhoods|Fetus_int_Fetus_cell|Paracetamol sulfate|Partition coefficient (intracellular/water)" id="4449" />
          <Map s="APAP_PregnancyTerm|Organism|Fetus|Interstitial|..|Volume" id="4450" />
          <Map s="APAP_PregnancyTerm|Organism|ArterialBlood_UmbilicalCord|BloodCells|Paracetamol|Concentration" id="4451" />
          <Map s="APAP_PregnancyTerm|Organism|ArterialBlood_UmbilicalCord|Plasma|Paracetamol|Concentration" id="4452" />
          <Map s="APAP_PregnancyTerm|Neighborhoods|ArterialBloodUmbilicalCord_pls_ArterialBloodUmbilicalCord_bc|Surface area (blood cells/plasma)" id="4453" />
          <Map s="APAP_PregnancyTerm|Organism|ArterialBlood_UmbilicalCord|BloodCells|NAPQI|Concentration" id="4454" />
          <Map s="APAP_PregnancyTerm|Organism|ArterialBlood_UmbilicalCord|Plasma|NAPQI|Concentration" id="4455" />
          <Map s="APAP_PregnancyTerm|Organism|ArterialBlood_UmbilicalCord|BloodCells|Paracetamol glucuronide|Concentration" id="4456" />
          <Map s="APAP_PregnancyTerm|Organism|ArterialBlood_UmbilicalCord|Plasma|Paracetamol glucuronide|Concentration" id="4457" />
          <Map s="APAP_PregnancyTerm|Organism|ArterialBlood_UmbilicalCord|BloodCells|Paracetamol sulfate|Concentration" id="4458" />
          <Map s="APAP_PregnancyTerm|Organism|ArterialBlood_UmbilicalCord|Plasma|Paracetamol sulfate|Concentration" id="4459" />
          <Map s="APAP_PregnancyTerm|Organism|ArterialBlood_UmbilicalCord|Plasma|..|Volume" id="4460" />
          <Map s="APAP_PregnancyTerm|Organism|VenousBlood_UmbilicalCord|BloodCells|Paracetamol|Concentration" id="4461" />
          <Map s="APAP_PregnancyTerm|Organism|VenousBlood_UmbilicalCord|Plasma|Paracetamol|Concentration" id="4462" />
          <Map s="APAP_PregnancyTerm|Neighborhoods|VenousBloodUmbilicalCord_pls_VenousBloodUmbilicalCord_bc|Surface area (blood cells/plasma)" id="4463" />
          <Map s="APAP_PregnancyTerm|Organism|VenousBlood_UmbilicalCord|BloodCells|NAPQI|Concentration" id="4464" />
          <Map s="APAP_PregnancyTerm|Organism|VenousBlood_UmbilicalCord|Plasma|NAPQI|Concentration" id="4465" />
          <Map s="APAP_PregnancyTerm|Organism|VenousBlood_UmbilicalCord|BloodCells|Paracetamol glucuronide|Concentration" id="4466" />
          <Map s="APAP_PregnancyTerm|Organism|VenousBlood_UmbilicalCord|Plasma|Paracetamol glucuronide|Concentration" id="4467" />
          <Map s="APAP_PregnancyTerm|Organism|VenousBlood_UmbilicalCord|BloodCells|Paracetamol sulfate|Concentration" id="4468" />
          <Map s="APAP_PregnancyTerm|Organism|VenousBlood_UmbilicalCord|Plasma|Paracetamol sulfate|Concentration" id="4469" />
          <Map s="APAP_PregnancyTerm|Organism|VenousBlood_UmbilicalCord|Plasma|..|Volume" id="4470" />
          <Map s="APAP_PregnancyTerm|Organism|AmnioticFluid|Interstitial|Paracetamol|Concentration" id="4471" />
          <Map s="APAP_PregnancyTerm|Organism|AmnioticFluid|Plasma|Paracetamol|Concentration" id="4472" />
          <Map s="APAP_PregnancyTerm|Neighborhoods|AmnioticFluid_pls_AmnioticFluid_int|Paracetamol|P (plasma&lt;-&gt;interstitial)" id="4473" />
          <Map s="APAP_PregnancyTerm|Neighborhoods|AmnioticFluid_pls_AmnioticFluid_int|Paracetamol|Partition coefficient (interstitial/plasma)" id="4474" />
          <Map s="APAP_PregnancyTerm|Neighborhoods|AmnioticFluid_pls_AmnioticFluid_int|Surface area (plasma/interstitial)" id="4475" />
          <Map s="APAP_PregnancyTerm|Organism|AmnioticFluid|Interstitial|NAPQI|Concentration" id="4476" />
          <Map s="APAP_PregnancyTerm|Organism|AmnioticFluid|Plasma|NAPQI|Concentration" id="4477" />
          <Map s="APAP_PregnancyTerm|Neighborhoods|AmnioticFluid_pls_AmnioticFluid_int|NAPQI|P (plasma&lt;-&gt;interstitial)" id="4478" />
          <Map s="APAP_PregnancyTerm|Neighborhoods|AmnioticFluid_pls_AmnioticFluid_int|NAPQI|Partition coefficient (interstitial/plasma)" id="4479" />
          <Map s="APAP_PregnancyTerm|Organism|AmnioticFluid|Interstitial|Paracetamol glucuronide|Concentration" id="4480" />
          <Map s="APAP_PregnancyTerm|Organism|AmnioticFluid|Plasma|Paracetamol glucuronide|Concentration" id="4481" />
          <Map s="APAP_PregnancyTerm|Neighborhoods|AmnioticFluid_pls_AmnioticFluid_int|Paracetamol glucuronide|P (plasma&lt;-&gt;interstitial)" id="4482" />
          <Map s="APAP_PregnancyTerm|Neighborhoods|AmnioticFluid_pls_AmnioticFluid_int|Paracetamol glucuronide|Partition coefficient (interstitial/plasma)" id="4483" />
          <Map s="APAP_PregnancyTerm|Organism|AmnioticFluid|Interstitial|Paracetamol sulfate|Concentration" id="4484" />
          <Map s="APAP_PregnancyTerm|Organism|AmnioticFluid|Plasma|Paracetamol sulfate|Concentration" id="4485" />
          <Map s="APAP_PregnancyTerm|Neighborhoods|AmnioticFluid_pls_AmnioticFluid_int|Paracetamol sulfate|P (plasma&lt;-&gt;interstitial)" id="4486" />
          <Map s="APAP_PregnancyTerm|Neighborhoods|AmnioticFluid_pls_AmnioticFluid_int|Paracetamol sulfate|Partition coefficient (interstitial/plasma)" id="4487" />
          <Map s="APAP_PregnancyTerm|Organism|AmnioticFluid|Plasma|..|Fraction vascular" id="4488" />
          <Map s="APAP_PregnancyTerm|Organism|AmnioticFluid|Plasma|..|Volume" id="4489" />
          <Map s="APAP_PregnancyTerm|Organism|AmnioticFluid|BloodCells|Paracetamol|Concentration" id="4490" />
          <Map s="APAP_PregnancyTerm|Neighborhoods|AmnioticFluid_pls_AmnioticFluid_bc|Surface area (blood cells/plasma)" id="4491" />
          <Map s="APAP_PregnancyTerm|Organism|AmnioticFluid|BloodCells|NAPQI|Concentration" id="4492" />
          <Map s="APAP_PregnancyTerm|Organism|AmnioticFluid|BloodCells|Paracetamol glucuronide|Concentration" id="4493" />
          <Map s="APAP_PregnancyTerm|Organism|AmnioticFluid|BloodCells|Paracetamol sulfate|Concentration" id="4494" />
          <Map s="APAP_PregnancyTerm|Organism|AmnioticFluid|Interstitial|..|Acidic phospholipids [mg/g] - RR" id="4495" />
          <Map s="APAP_PregnancyTerm|Organism|AmnioticFluid|Interstitial|..|Albumin ratio (tissue/plasma)" id="4496" />
          <Map s="APAP_PregnancyTerm|Organism|AmnioticFluid|Interstitial|..|Lipoprotein ratio (tissue/plasma)" id="4497" />
          <Map s="APAP_PregnancyTerm|Organism|AmnioticFluid|Interstitial|..|Vf (extracellular water)-RR" id="4498" />
          <Map s="APAP_PregnancyTerm|Organism|AmnioticFluid|Interstitial|..|Vf (intracellular water)-RR" id="4499" />
          <Map s="APAP_PregnancyTerm|Organism|AmnioticFluid|Interstitial|..|Vf (neutral lipid)-RR" id="4500" />
          <Map s="APAP_PregnancyTerm|Organism|AmnioticFluid|Interstitial|..|Vf (neutral phospholipid)-RR" id="4501" />
          <Map s="APAP_PregnancyTerm|Organism|AmnioticFluid|Intracellular|Paracetamol|Concentration" id="4502" />
          <Map s="APAP_PregnancyTerm|Neighborhoods|AmnioticFluid_int_AmnioticFluid_cell|Paracetamol|P*SA interstitial -&gt; intracellular" id="4503" />
          <Map s="APAP_PregnancyTerm|Neighborhoods|AmnioticFluid_int_AmnioticFluid_cell|Paracetamol|P*SA intracellular -&gt; interstitial" id="4504" />
          <Map s="APAP_PregnancyTerm|Neighborhoods|AmnioticFluid_int_AmnioticFluid_cell|Paracetamol|Partition coefficient (interstitial/water)" id="4505" />
          <Map s="APAP_PregnancyTerm|Neighborhoods|AmnioticFluid_int_AmnioticFluid_cell|Paracetamol|Partition coefficient (intracellular/water)" id="4506" />
          <Map s="APAP_PregnancyTerm|Organism|AmnioticFluid|Intracellular|NAPQI|Concentration" id="4507" />
          <Map s="APAP_PregnancyTerm|Neighborhoods|AmnioticFluid_int_AmnioticFluid_cell|NAPQI|P*SA interstitial -&gt; intracellular" id="4508" />
          <Map s="APAP_PregnancyTerm|Neighborhoods|AmnioticFluid_int_AmnioticFluid_cell|NAPQI|P*SA intracellular -&gt; interstitial" id="4509" />
          <Map s="APAP_PregnancyTerm|Neighborhoods|AmnioticFluid_int_AmnioticFluid_cell|NAPQI|Partition coefficient (interstitial/water)" id="4510" />
          <Map s="APAP_PregnancyTerm|Neighborhoods|AmnioticFluid_int_AmnioticFluid_cell|NAPQI|Partition coefficient (intracellular/water)" id="4511" />
          <Map s="APAP_PregnancyTerm|Organism|AmnioticFluid|Intracellular|Paracetamol glucuronide|Concentration" id="4512" />
          <Map s="APAP_PregnancyTerm|Neighborhoods|AmnioticFluid_int_AmnioticFluid_cell|Paracetamol glucuronide|P*SA interstitial -&gt; intracellular" id="4513" />
          <Map s="APAP_PregnancyTerm|Neighborhoods|AmnioticFluid_int_AmnioticFluid_cell|Paracetamol glucuronide|P*SA intracellular -&gt; interstitial" id="4514" />
          <Map s="APAP_PregnancyTerm|Neighborhoods|AmnioticFluid_int_AmnioticFluid_cell|Paracetamol glucuronide|Partition coefficient (interstitial/water)" id="4515" />
          <Map s="APAP_PregnancyTerm|Neighborhoods|AmnioticFluid_int_AmnioticFluid_cell|Paracetamol glucuronide|Partition coefficient (intracellular/water)" id="4516" />
          <Map s="APAP_PregnancyTerm|Organism|AmnioticFluid|Intracellular|Paracetamol sulfate|Concentration" id="4517" />
          <Map s="APAP_PregnancyTerm|Neighborhoods|AmnioticFluid_int_AmnioticFluid_cell|Paracetamol sulfate|P*SA interstitial -&gt; intracellular" id="4518" />
          <Map s="APAP_PregnancyTerm|Neighborhoods|AmnioticFluid_int_AmnioticFluid_cell|Paracetamol sulfate|P*SA intracellular -&gt; interstitial" id="4519" />
          <Map s="APAP_PregnancyTerm|Neighborhoods|AmnioticFluid_int_AmnioticFluid_cell|Paracetamol sulfate|Partition coefficient (interstitial/water)" id="4520" />
          <Map s="APAP_PregnancyTerm|Neighborhoods|AmnioticFluid_int_AmnioticFluid_cell|Paracetamol sulfate|Partition coefficient (intracellular/water)" id="4521" />
          <Map s="APAP_PregnancyTerm|Organism|AmnioticFluid|Interstitial|..|Volume" id="4522" />
          <Map s="APAP_PregnancyTerm|Paracetamol|P_pls_bc_factor" id="4523" />
          <Map s="P_pls_rbc_factor" id="4524" />
          <Map s="APAP_PregnancyTerm|Paracetamol|Calculated specific intestinal permeability (transcellular)" id="4525" />
          <Map s="P_int_InVitro" id="4526" />
          <Map s="APAP_PregnancyTerm|Paracetamol|Parameter b for correlation of intestinal permeability (transcellular)" id="4527" />
          <Map s="b" id="4528" />
          <Map s="APAP_PregnancyTerm|Paracetamol|Parameter m for correlation of intestinal permeability (transcellular)" id="4529" />
          <Map s="m" id="4530" />
          <Map s="APAP_PregnancyTerm|Paracetamol|Specific intestinal permeability (transcellular)" id="4531" />
          <Map s="..|Default Intestinal permeability (transcellular)" id="4532" />
          <Map s="P_int_trans_default" id="4533" />
          <Map s="..|Intestinal permeability (transcellular)" id="4534" />
          <Map s="APAP_PregnancyTerm|Paracetamol|P_bc_pls_factor" id="4535" />
          <Map s="P_rbc_pls_factor" id="4536" />
          <Map s="APAP_PregnancyTerm|Paracetamol|Partition coefficient (blood cells/plasma unbound)" id="4537" />
          <Map s="K_pu_bc" id="4538" />
          <Map s="..|BP_AGP" id="4539" />
          <Map s="Agp" id="4540" />
          <Map s="..|BP_ALBUMIN" id="4541" />
          <Map s="Albumin" id="4542" />
          <Map s="..|Fraction unbound (plasma, reference value)" id="4543" />
          <Map s="fu_ref" id="4544" />
          <Map s="..|Plasma protein binding partner" id="4545" />
          <Map s="BindingPartner" id="4546" />
          <Map s="APAP_PregnancyTerm|Organism|Ontogeny factor (albumin)" id="4547" />
          <Map s="AlbuminOntgenyFactor" id="4548" />
          <Map s="APAP_PregnancyTerm|Organism|Ontogeny factor (alpha1-acid glycoprotein)" id="4549" />
          <Map s="AgpOntogenyFactor" id="4550" />
          <Map s="APAP_PregnancyTerm|Organism|Plasma protein scale factor" id="4551" />
          <Map s="PlasmaProteinScaleFactor" id="4552" />
          <Map s="APAP_PregnancyTerm|Paracetamol|Partition coefficient (water/protein)" id="4553" />
          <Map s="KProt" id="4554" />
          <Map s="APAP_PregnancyTerm|Organism|Vf (lipid, blood cells)" id="4555" />
          <Map s="f_lipids_rbc" id="4556" />
          <Map s="APAP_PregnancyTerm|Organism|Vf (protein,blood cells)" id="4557" />
          <Map s="f_proteins_rbc" id="4558" />
          <Map s="APAP_PregnancyTerm|Organism|Vf (water,blood cells)" id="4559" />
          <Map s="f_water_rbc" id="4560" />
          <Map s="..|Compound type 0" id="4561" />
          <Map s="..|Compound type 1" id="4562" />
          <Map s="..|CT_ACID" id="4563" />
          <Map s="CT_ACID" id="4564" />
          <Map s="..|pKa value 0" id="4565" />
          <Map s="..|pKa value 1" id="4566" />
          <Map s="..|pKa value 2" id="4567" />
          <Map s="..|pKa_Acids_Count" id="4568" />
          <Map s="pKa_Acids_Count" id="4569" />
          <Map s="APAP_PregnancyTerm|Applications|APAP_pregnancy_term|Application_1|ProtocolSchemaItem|DrugMass" id="4570" />
          <Map s="APAP_PregnancyTerm|Applications|APAP_pregnancy_term|Application_2|ProtocolSchemaItem|DrugMass" id="4571" />
          <Map s="APAP_PregnancyTerm|Applications|APAP_pregnancy_term|Application_3|ProtocolSchemaItem|DrugMass" id="4572" />
          <Map s="APAP_PregnancyTerm|Applications|APAP_pregnancy_term|Application_4|ProtocolSchemaItem|DrugMass" id="4573" />
          <Map s="APAP_PregnancyTerm|Applications|APAP_pregnancy_term|Application_5|ProtocolSchemaItem|DrugMass" id="4574" />
          <Map s="..|pKa_pH_WS_sol_F1" id="4575" />
          <Map s="..|pKa_pH_WS_sol_F2" id="4576" />
          <Map s="..|pKa_pH_WS_sol_F3" id="4577" />
          <Map s="..|Is triprotic acid" id="4578" />
          <Map s="IsTriproticAcid" id="4579" />
          <Map s="..|pKa_Acid_0" id="4580" />
          <Map s="pKa_Acid_0" id="4581" />
          <Map s="..|pKa_Acid_2" id="4582" />
          <Map s="pKa_Acid_2" id="4583" />
          <Map s="..|Is triprotic base" id="4584" />
          <Map s="IsTriproticBase" id="4585" />
          <Map s="..|CT_BASE" id="4586" />
          <Map s="CT_BASE" id="4587" />
          <Map s="..|pKa_Bases_Count" id="4588" />
          <Map s="pKa_Bases_Count" id="4589" />
          <Map s="..|Compound type 2" id="4590" />
          <Map s="..|pKa_pH_WS_sol_K1" id="4591" />
          <Map s="..|pKa_pH_WS_sol_K2" id="4592" />
          <Map s="..|pKa_pH_WS_sol_K3" id="4593" />
          <Map s="..|pKa_pH_WS_sol_K4" id="4594" />
          <Map s="..|pKa_pH_WS_sol_K5" id="4595" />
          <Map s="..|pKa_pH_WS_sol_K6" id="4596" />
          <Map s="..|pKa_pH_WS_sol_K7" id="4597" />
          <Map s="..|pKa_pH_WS_sol_K8" id="4598" />
          <Map s="..|Solubility gain per charge" id="4599" />
          <Map s="..|pKa_Base_0" id="4600" />
          <Map s="pKa_Base_0" id="4601" />
          <Map s="..|pKa_Base_2" id="4602" />
          <Map s="pKa_Base_2" id="4603" />
          <Map s="..|pKa_OneAcid_0" id="4604" />
          <Map s="pKa_OneAcid_0" id="4605" />
          <Map s="..|pKa_ThreeAcids_0" id="4606" />
          <Map s="pKa_ThreeAcids_0" id="4607" />
          <Map s="..|pKa_TwoAcids_0" id="4608" />
          <Map s="pKa_TwoAcids_0" id="4609" />
          <Map s="..|pKa_OneBase_0" id="4610" />
          <Map s="pKa_OneBase_0" id="4611" />
          <Map s="..|pKa_ThreeBases_0" id="4612" />
          <Map s="pKa_ThreeBases_0" id="4613" />
          <Map s="..|pKa_TwoBases_0" id="4614" />
          <Map s="pKa_TwoBases_0" id="4615" />
          <Map s="..|pKa_ThreeBases_1" id="4616" />
          <Map s="pKa_ThreeBases_1" id="4617" />
          <Map s="..|pKa_TwoBases_1" id="4618" />
          <Map s="pKa_TwoBases_1" id="4619" />
          <Map s="..|CT_NEUTRAL" id="4620" />
          <Map s="..|Reference pH" id="4621" />
          <Map s="..|pKa_ThreeAcids_1" id="4622" />
          <Map s="pKa_ThreeAcids_1" id="4623" />
          <Map s="..|pKa_TwoAcids_1" id="4624" />
          <Map s="pKa_TwoAcids_1" id="4625" />
          <Map s="..|Br" id="4626" />
          <Map s="Br" id="4627" />
          <Map s="..|Cl" id="4628" />
          <Map s="Cl" id="4629" />
          <Map s="..|F" id="4630" />
          <Map s="F" id="4631" />
          <Map s="..|I" id="4632" />
          <Map s="I" id="4633" />
          <Map s="..|Molecular weight" id="4634" />
          <Map s="Chlor" id="4635" />
          <Map s="CT_0" id="4636" />
          <Map s="CT_1" id="4637" />
          <Map s="CT_2" id="4638" />
          <Map s="..|Effective molecular weight" id="4639" />
          <Map s="MWEff" id="4640" />
          <Map s="..|Is small molecule" id="4641" />
          <Map s="IsSmallMolecule" id="4642" />
          <Map s="..|Lipophilicity" id="4643" />
          <Map s="LogMA" id="4644" />
          <Map s="Kpu_bc" id="4645" />
          <Map s="APAP_PregnancyTerm|Paracetamol|Z" id="4646" />
          <Map s="Z" id="4647" />
          <Map s="APAP_PregnancyTerm|Organism|Acidic phospholipids (blood cells) [mg/g] - RR" id="4648" />
          <Map s="AP_bc" id="4649" />
          <Map s="APAP_PregnancyTerm|Organism|Vf (intracellular water, blood cells)-RR" id="4650" />
          <Map s="f_iw_bc" id="4651" />
          <Map s="APAP_PregnancyTerm|Organism|Vf (neutral lipid, blood cells)-RR" id="4652" />
          <Map s="f_nl_bc" id="4653" />
          <Map s="APAP_PregnancyTerm|Organism|Vf (neutral phospholipid, blood cells)-RR" id="4654" />
          <Map s="f_np_bc" id="4655" />
          <Map s="APAP_PregnancyTerm|Organism|Vf (neutral lipid, plasma)-RR" id="4656" />
          <Map s="f_nl_p" id="4657" />
          <Map s="APAP_PregnancyTerm|Organism|Vf (neutral phospholipid, plasma)-RR" id="4658" />
          <Map s="f_np_p" id="4659" />
          <Map s="APAP_PregnancyTerm|Paracetamol|Blood/Plasma concentration ratio" id="4660" />
          <Map s="B2P" id="4661" />
          <Map s="..|X_DiproticAcid" id="4662" />
          <Map s="X_DiproticAcid" id="4663" />
          <Map s="..|X_DiproticBase" id="4664" />
          <Map s="X_DiproticBase" id="4665" />
          <Map s="..|X_DiproticBaseMonoproticAcid" id="4666" />
          <Map s="X_DiproticBaseMonoproticAcid" id="4667" />
          <Map s="..|X_MonoproticAcid" id="4668" />
          <Map s="X_MonoproticAcid" id="4669" />
          <Map s="..|X_MonoproticBase" id="4670" />
          <Map s="X_MonoproticBase" id="4671" />
          <Map s="..|X_MonoproticBaseDiproticAcid" id="4672" />
          <Map s="X_MonoproticBaseDiproticAcid" id="4673" />
          <Map s="..|X_MonoproticBaseMonoproticAcid" id="4674" />
          <Map s="X_MonoproticBaseMonoproticAcid" id="4675" />
          <Map s="..|X_Neutral" id="4676" />
          <Map s="X_Neutral" id="4677" />
          <Map s="..|X_TriproticAcid" id="4678" />
          <Map s="X_TriproticAcid" id="4679" />
          <Map s="..|X_TriproticBase" id="4680" />
          <Map s="X_TriproticBase" id="4681" />
          <Map s="..|Is diprotic acid" id="4682" />
          <Map s="IsDiproticAcid" id="4683" />
          <Map s="..|pKa_Acid_1" id="4684" />
          <Map s="pKa_Acid_1" id="4685" />
          <Map s="APAP_PregnancyTerm|Organism|pH (intracellular)" id="4686" />
          <Map s="pH_IW" id="4687" />
          <Map s="..|Is diprotic base" id="4688" />
          <Map s="IsDiproticBase" id="4689" />
          <Map s="..|pKa_Base_1" id="4690" />
          <Map s="pKa_Base_1" id="4691" />
          <Map s="..|Is diprotic base monoprotic acid" id="4692" />
          <Map s="IsDiproticBaseMonoproticAcid" id="4693" />
          <Map s="..|Is monoprotic acid" id="4694" />
          <Map s="IsMonoproticAcid" id="4695" />
          <Map s="..|Is monoprotic base" id="4696" />
          <Map s="IsMonoproticBase" id="4697" />
          <Map s="..|Is monoprotic base diprotic acid" id="4698" />
          <Map s="IsMonoproticBaseDiproticAcid" id="4699" />
          <Map s="..|Is monoprotic base monoprotic acid" id="4700" />
          <Map s="IsMonoproticBaseMonoproticAcid" id="4701" />
          <Map s="..|Y_DiproticAcid" id="4702" />
          <Map s="Y_DiproticAcid" id="4703" />
          <Map s="..|Y_DiproticBase" id="4704" />
          <Map s="Y_DiproticBase" id="4705" />
          <Map s="..|Y_DiproticBaseMonoproticAcid" id="4706" />
          <Map s="Y_DiproticBaseMonoproticAcid" id="4707" />
          <Map s="..|Y_MonoproticAcid" id="4708" />
          <Map s="Y_MonoproticAcid" id="4709" />
          <Map s="..|Y_MonoproticBase" id="4710" />
          <Map s="Y_MonoproticBase" id="4711" />
          <Map s="..|Y_MonoproticBaseDiproticAcid" id="4712" />
          <Map s="Y_MonoproticBaseDiproticAcid" id="4713" />
          <Map s="..|Y_MonoproticBaseMonoproticAcid" id="4714" />
          <Map s="Y_MonoproticBaseMonoproticAcid" id="4715" />
          <Map s="..|Y_Neutral" id="4716" />
          <Map s="Y_Neutral" id="4717" />
          <Map s="..|Y_TriproticAcid" id="4718" />
          <Map s="Y_TriproticAcid" id="4719" />
          <Map s="..|Y_TriproticBase" id="4720" />
          <Map s="Y_TriproticBase" id="4721" />
          <Map s="..|Z_DiproticAcid" id="4722" />
          <Map s="Z_DiproticAcid" id="4723" />
          <Map s="..|Z_DiproticBase" id="4724" />
          <Map s="Z_DiproticBase" id="4725" />
          <Map s="..|Z_DiproticBaseMonoproticAcid" id="4726" />
          <Map s="Z_DiproticBaseMonoproticAcid" id="4727" />
          <Map s="..|Z_MonoproticAcid" id="4728" />
          <Map s="Z_MonoproticAcid" id="4729" />
          <Map s="..|Z_MonoproticBase" id="4730" />
          <Map s="Z_MonoproticBase" id="4731" />
          <Map s="..|Z_MonoproticBaseDiproticAcid" id="4732" />
          <Map s="Z_MonoproticBaseDiproticAcid" id="4733" />
          <Map s="..|Z_MonoproticBaseMonoproticAcid" id="4734" />
          <Map s="Z_MonoproticBaseMonoproticAcid" id="4735" />
          <Map s="..|Z_Neutral" id="4736" />
          <Map s="Z_Neutral" id="4737" />
          <Map s="..|Z_TriproticAcid" id="4738" />
          <Map s="Z_TriproticAcid" id="4739" />
          <Map s="..|Z_TriproticBase" id="4740" />
          <Map s="Z_TriproticBase" id="4741" />
          <Map s="APAP_PregnancyTerm|Organism|pH (blood cells)" id="4742" />
          <Map s="pH_RBC" id="4743" />
          <Map s="..|Is neutral" id="4744" />
          <Map s="APAP_PregnancyTerm|NAPQI|P_pls_bc_factor" id="4745" />
          <Map s="APAP_PregnancyTerm|NAPQI|Calculated specific intestinal permeability (transcellular)" id="4746" />
          <Map s="APAP_PregnancyTerm|NAPQI|Parameter b for correlation of intestinal permeability (transcellular)" id="4747" />
          <Map s="APAP_PregnancyTerm|NAPQI|Parameter m for correlation of intestinal permeability (transcellular)" id="4748" />
          <Map s="APAP_PregnancyTerm|NAPQI|Specific intestinal permeability (transcellular)" id="4749" />
          <Map s="APAP_PregnancyTerm|NAPQI|P_bc_pls_factor" id="4750" />
          <Map s="APAP_PregnancyTerm|NAPQI|Partition coefficient (blood cells/plasma unbound)" id="4751" />
          <Map s="APAP_PregnancyTerm|NAPQI|Partition coefficient (water/protein)" id="4752" />
          <Map s="APAP_PregnancyTerm|NAPQI|Z" id="4753" />
          <Map s="APAP_PregnancyTerm|NAPQI|Blood/Plasma concentration ratio" id="4754" />
          <Map s="APAP_PregnancyTerm|Paracetamol glucuronide|P_pls_bc_factor" id="4755" />
          <Map s="APAP_PregnancyTerm|Paracetamol glucuronide|Calculated specific intestinal permeability (transcellular)" id="4756" />
          <Map s="APAP_PregnancyTerm|Paracetamol glucuronide|Parameter b for correlation of intestinal permeability (transcellular)" id="4757" />
          <Map s="APAP_PregnancyTerm|Paracetamol glucuronide|Parameter m for correlation of intestinal permeability (transcellular)" id="4758" />
          <Map s="APAP_PregnancyTerm|Paracetamol glucuronide|Specific intestinal permeability (transcellular)" id="4759" />
          <Map s="APAP_PregnancyTerm|Paracetamol glucuronide|P_bc_pls_factor" id="4760" />
          <Map s="APAP_PregnancyTerm|Paracetamol glucuronide|Partition coefficient (blood cells/plasma unbound)" id="4761" />
          <Map s="APAP_PregnancyTerm|Paracetamol glucuronide|Partition coefficient (water/protein)" id="4762" />
          <Map s="APAP_PregnancyTerm|Paracetamol glucuronide|Z" id="4763" />
          <Map s="APAP_PregnancyTerm|Paracetamol glucuronide|Blood/Plasma concentration ratio" id="4764" />
          <Map s="APAP_PregnancyTerm|Paracetamol sulfate|P_pls_bc_factor" id="4765" />
          <Map s="APAP_PregnancyTerm|Paracetamol sulfate|Calculated specific intestinal permeability (transcellular)" id="4766" />
          <Map s="APAP_PregnancyTerm|Paracetamol sulfate|Parameter b for correlation of intestinal permeability (transcellular)" id="4767" />
          <Map s="APAP_PregnancyTerm|Paracetamol sulfate|Parameter m for correlation of intestinal permeability (transcellular)" id="4768" />
          <Map s="APAP_PregnancyTerm|Paracetamol sulfate|Specific intestinal permeability (transcellular)" id="4769" />
          <Map s="APAP_PregnancyTerm|Paracetamol sulfate|P_bc_pls_factor" id="4770" />
          <Map s="APAP_PregnancyTerm|Paracetamol sulfate|Partition coefficient (blood cells/plasma unbound)" id="4771" />
          <Map s="APAP_PregnancyTerm|Paracetamol sulfate|Partition coefficient (water/protein)" id="4772" />
          <Map s="APAP_PregnancyTerm|Paracetamol sulfate|Z" id="4773" />
          <Map s="APAP_PregnancyTerm|Paracetamol sulfate|Blood/Plasma concentration ratio" id="4774" />
          <Map s="..|Enzyme concentration" id="4775" />
          <Map s="EnzymeConcentration" id="4776" />
          <Map s="..|Vmax" id="4777" />
          <Map s="Vmax" id="4778" />
          <Map s="..|Fraction interstitial (liver)" id="4779" />
          <Map s="..|Fraction intracellular (liver)" id="4780" />
          <Map s="..|Vmax (liver tissue)" id="4781" />
          <Map s="Vmax_tissue" id="4782" />
          <Map s="Vmax per weight organ tissue" id="4783" />
          <Map s="..|Specific clearance" id="4784" />
          <Map s="CLspec" id="4785" />
          <Map s="..|Intrinsic clearance" id="4786" />
          <Map s="CLInt" id="4787" />
          <Map s="..|Volume (liver)" id="4788" />
          <Map s="..|..|ProtocolSchemaItem|DrugMass" id="4789" />
          <Map s="DrugMass" id="4790" />
          <Map s="..|..|ProtocolSchemaItem|Infusion time" id="4791" />
          <Map s="InfusionTime" id="4792" />
          <Map s="..|ProtocolSchemaItem|Start time" id="4793" />
          <Map s="StartTime" id="4794" />
          <Map s="..|ProtocolSchemaItem|Infusion time" id="4795" />
          <Map s="..|Dose" id="4796" />
          <Map s="Dose" id="4797" />
          <Map s="ApplicationRate" id="4798" />
          <Map s="..|ProtocolSchemaItem|DrugMass" id="4799" />
        </StringMap>
      </FormulaCache>
    </Model>
    <Creation createdAt="5248261181848046491" createdBy="dallmanna" creationMode="New" origin="MoBi" version="7.2.1" />
  </Simulation>
  <Favorites />
</SimulationTransfer>
```
